## Supplementary material for "RefPlantNLR: a comprehensive collection of experimentally validated plant NLRs": RefPlantNLR_v.20201113_441_Benchmarking_GENE.Chopped.xml (part 4 of 4)

```
    <Sequence DNA="AGTTTCTGTGCCAATAGACTCGTCAACGGTCTATATTTCAACTACAAAATTCCATTAAACCCGTGTGATTCTTCAACTCTCTGGAGATTTCTCATCGTTTCATGCATCGGTGAGATTTTCATATTTTACTCCTCACTGTCTGAACTAAATTCCAACTATTTTTAAGTTTTGCTTAAGGTTTTATCACTGTGGAATTGAATTGATTGGACTGGTTCTTGATGATAATGCTTTATTTGTTTTCGATTAGTGTTTTGAGCCCATTTCTTGATTATGTGTTCTTGATGGTGGGAATTAATGATTGCAGCAGTGAATCATCATCATCAATAATCTAAGTTCTCATGGGTTCTGCAATGAGCTTGAGCTGTTCCAAGAGGAAAGCAACGAGCCAGGATGTTGATTCCGAATCTTGTAAAAGACGAAAGATATGCTCAACAAACGATGCTGAGAATTGCAGATTCATTCCGGATGAGTCATCTTGGAAACATCCATGGAGTTTATGTGCCAACAGAGTCATCAGTGGTCTGTATCCATTCACATAAAGGCCATCTTAAATCTTGATCCACTCTTTACCATACTAATGAATTATTCTTATTTCCCTTGGCTCAGTGGCAGCCGTAGCTTTAACGAAATTCAGATTCCAACAAGATAACCAAGAAAGTAATTCTTCTTCTTTATCTCTTCCCTCCCCTGCAACTTCTGTGTCTCGAAACTGGAAACACGATGTCTTCCCGAGCTTCCACGGAGCAGATGTCCGAAGAACCTTTCTTAGTCACATCCTCGAATCGTTCAGAAGAAAGGGAATTGACCCATTCATTGATAACAATATAGAGAGGAGTAAGTCGATCGGTCCTGAGCTCAAAGAAGCCATCCAAGGATCGAAGATCGCGATCGTCTTGCTCTCCAAGAACTATGCTTCTTCATCGTGGTGTCTTGATGAATTGGCGGAGATCATGAAATGCAGGGAAGTGTTGGGTCAGATTGTCATGACCATTTTCTATGAAGTGGATCCAACTGACATAAAGAAACAGACCGGTGAATTTGGAAAAGCCTTCACAAAAACATGTAAAGGTAAACCAAAAGAGCATGTTGAGAGATGGAGAAAAGCTTTGGAGGATGTGGCCACAATCGCCGGATATCATTCTCACAGCTGGTTTGTCTTCTTGATTTATACTCTCCTTAATTAATATTTCCTTGTTAAAGTGTATTCTTTCAGATCTTCGTGACCATTTTATCGCAACGATTGTATATTGATTTGATATCTATCCTCTATTGTCAGGAGGAATGAAGCAGACATGATTGAGAAAATAGCCACTGATGTTTCAAACATGTTAAATAGTTGCACACCATCAAGAGATTTCGACGGGTTAGTAGGCATGAGAGCTCATATGGATAGGATGGAGCATTTGTTACGCCTAGATTTGGACGAAGTAAGAATGATCGGGATTTGGGGACCGCCTGGGATTGGTAAGACAACTATCGCCAGATTTCTGCTTAACCAAGTCTCCGACAGATTCCAACTTAGTGCAATCATGGTCAATATCAAAGGATGCTATCCAAGACCTTGTTTCGATGAGTACAGTGCACAATTGCAACTACAAAACCAAATGTTGTCCCAGATGATCAATCATAAAGGTATCATGATTTCTCATTTAGGAGTGGCTCAAGAACGGTTGAGAGACAAGAAAGTGTTTCTTGTTCTCGATGAAGTGGATCAATTAGGACAACTAGATGCCTTGGCGAAAGAAACTCGATGGTTTGGTCCTGGAAGTCGGATTATTATCACAACAGAAGATCTAGGAGTTTTGAAGGCCCATGGGATCAATCATGTTTACAAAGTGGGATATCCATCAAATGACGAGGCTTTTCAAATCTTCTGTATGAATGCCTTTGGTCAGAAACAACCACATGAAGGTTTCTGGAAGCTTGCTCGGGAAGTTACCTACCTTGCTGGTGAACTCCCTTTGGGATTGAAGGTTCTAGGCTCGGCTCTGCGGGGAATGTCCAAGCCAGAGTGGGAAAGAACACTACCAAGGTTAAAAACTAGCCTCGACGGAAAAATCGGGAGCATTATACAGTTCAGTTACGATGGCTTATGTGACGAAGATAAATATCTCTTTCTTTATATAGCCTGCCTTTTTAACCACGAATCAACATTTAAAGTGAAAGAGCTTCTTGGAAAGTTCTTGGATGTGAGACAAGGTCTTCACGTATTAGCTCAGAAATCTCTTATATCCTTTTATGGAGACACAATAAATATGCATACTTTGCTCAGACAATTCGGAAGAGAAACTTCTCGTAAGCAATTCGTTCATCATGGCTTTACGAAACGTCAGCTTTTGGTTGGTGAAAGGGATATATGTGAAGTACTTAGTGACGATACAATAGTAAGTTTTGCCATTGCATCGCCCCCTGTTAATTGAGTTTATTTGATAACAAACCATCATTACTTATATTTCTTTTGGCTTTATTTCAGGATAGTAGACGTTTTATAGGGATAAATTTGGATTTATATAAGAATGAGGAAGAATTGAATATAAGTGAGAAAGCACTTGAAAGAGTGCATGATTTTCAATTCGTTAGAATCAATTCTATACATCAACCTGAGAGACTACTAGATTTGATTTACCATTCTCCAAAGATTAGATTATTGAACTGGTCTGGTTACCAGAGTATATGTTTGCCTTCTACTTTTAATCCGGAGTTTCTCGTCGAACTCGATATGAGTTTCAGCAAGCTTCAGAAGCTATGGGAAGGAACTAAAGTAAGTGATTTTGATGAAAACTTTCATTTTTTTTAAAATCTATAATTTGTTTCCGTAAATGTTTATTAGCCAATTGTATCAACATGATCTTCTTTGTCAAATGCAGCAACTTAGAAATCTCAAGTGGATGAATTTGATTTATTCTAGAGATCTGAAAGAGCTTCCCAATCTTTCAACAGCAACTAATCTCGAAGAATTAAATCTTACAGATTGCTCAAGTTTAGTGGAGCTCCCCTCCTCTATTGAAAAACTCACCAGTCTCCAGAGATTATATCTCTGTGATTGCTCAAGTCTTGTGGAGCTTCCCTCTTTTGGGAATGCCACTAATCTCCAAGAGTTGAATCTTCGTCGTTGTACAAGTCTGGTGAGAATCCATTCTTCTATTGAGAATGCGACCAATCTCCGGAGCTTCACTCTCTGTGATTGCTCAAATCTTGTGGAGCTTCCCTCTTTTGGGAATGCAACGAAACTTGAGATACTAGATCTTGAAAATTGTTCGAGTCTTGTGAAGCTCCCACCATCTATCAATGCCAATAATCTCCAGGTATTGTCTCTAAGAAATTGTTCACGTGTTGTGGAGCTCCCCGCTATCGAGAATGCGACTAATCTCCGTGAATTGAAGCTCCAAAATTGCTCAAGTCTAATAGAGCTCCCTCTTTCTATTGGAACTGCCACAAATCTGAAGCAATTGAAAATTAGCGGATGCTCAAGTCTTGTGAAACTCCCATCCTCTATTGAAAAACTCACCAATCTCCAGAGATTATATCTCCAAGGTTGCTCAAGTCTTGTGGAGCTTCCCTCTTTTGGGAATGCAACGAAACTTGAGATACTAGATCTTGAAAATTGTTCGAGTCTTGAGAAGCTCCCACCATCTATTAATGCCAATAATCGCCAGGAATTGTCTCTTAGAAATTGTTCAAGTCTGGTGGAGCTCCCCGCTATCGAGAATGCGACTAATCTCCGTGAATTGAAGCTCCAAAATTGCTCAAGTCTAATAGAGCTCCCTCCTTCTATTGGAACTGCCACAAATCTGGAGATATTGAATATTAGCGGATGCTCAAGTCTCGAGAAACTCCCATCCTCTATTGGAGATATGACTAATCTCAAAGAGTTTGATCTATCTAACTGCTCAAGTCTGGTGGAGCTCCCCGCTATCGAGAATGCGACTAATCTCCGTGAATTGAAGCTCCAAAATTGCTCAAGTCTAATAGAGCTCTCTCTTTCTATTGGAACTGCCACAAATCTGAAGAAATTGAATATTAGCGGATGCTCAAGTCTCGAGAAACTCCCATCCTCTATTGGAGATATGACTAATCTCGATGTGTTAGATCTATCTAACTGGTCAAGTCTGGTGGAGCTTCCTTCCTCTATTGGAAACCTTCAAAAATTGTCTCAGTTGTTAATGAGCGGATGCTCAAAGCTAGAGGCTCTTCCAACCAACATCAACTTGAAATCTCTCGATTCTCTTAATCTCACAGATTGCTCGCGGTTGAAATTATTTCCTGAGATCTCCACACACATTAAGTATCTCATGCTCACAAGAACTGCAATAAAAGAAGTTCCTTTGTCGATCACGTCGTGGTCTCGTCTTGCTGTATATAAAATGTCATACTTTGAAAGCCTCAAGAAATTCCCACATGCCCTTGACATCATCACCGAATTGGTAAGTGAAGATATACAAGAAGTTCCTCCATGGGTCAAGAGAATGTCTCGTTTACGTGCTCTTAGACTCAACAACTGCAATAATCTGGTATCACTCCCCCAACTTTCAAATTCCCTTGCTTACATATATGCAGATAATTGTAAGTCCCTCGAGAGACTGGACTGTTGCTTTAACAATCCAGAGATTAGTCTCTATTTCCCCAACTGCTTCAAACTGAATCAAGAAGCCAGAGATCTCATCATGCACACATCAACTCGTAATTTTGCCATGTTACCCGGTACACAAGTGCCTGCCTGCTTCAATCATCGAGCTACTTCTGGGGATTCCTTGAAAATCAAGTTGAAGGAGTCGCCTCTTCCTACAACCTTGAGATTTAAGGCTTGTATCATGCTTGTTAAGGTTAATGAAGAACTGATGAGTTATGATCAGACACCGATATCGATGGGAGTAAAAATTGACATCAAGGACGAACAGAAGGGTCTCAAAGTTCAGTGTACACCACGGAGCATATATCCACTTTTAACAGAGCATATATACACATTTGAACTTGAAGTAGAGGAGGTGACTTCCACGGAGCTTGTCTTTGAGTTCACACCATACCCCAAAAGAAATTGGAAGATAGGAGAATGCGGGATACTCCAAAGAGAAACGAGATCACTTCGCCGGAGCTCTTCGCCGGATCTCTCGCCGGAATCTTCTCGTGCGTTCTCTCTCTCTCACTCTCCCCTTCTATCTCTCTGTCTCTTGGATTGGTTAATGATTCAATTTCTCCTAATGGGTTTCAGGTGTTTCCAGCTGCGACCACTGTTAGAGAGGTAAGAATAATGGGTTTGATTTCTCCTTGAGTCATTCGATGGATTCGATTATTGGTTTTATTTTGTGTGAATGGGAATTAGCTGTGAAATATGTGGTAGCTCGTTTGGAAAAGTAAGATTCATGGGTTTTGTATTGTGTTTATGATGCTTATAGGCTATAATTTTTCATGGGTTTTTGTATTTGTCGAGATTCATGAGTTTTGTTATCTGTCGTGTATTTACTAGTGTTGTAAAAACCACTTATATGGTATTTATGTATCATACACATGTAATGATTTTGTCATAAACATTGTGTCTAGCTACTGGAAACCGTTTGCAAACTAGACATTGATTAATCATTTGAGTCGGATTTGGCAAGCTAATGTAGTTATATAATGACATGTTACTTTTTAAACCGCTAATATTTCTTGCAAATGTTTTCTTGCGTTTGATTTATTTGTGTATGTTGTTGGCATTTTTGGTTGCAGGTTCTGTTTTTAATGAATCTGATTGGTCTTTTCTAAATACTAATCGACTTCATCCTTATCAAATTTGATTGGTTTCATCATTTGAGCTAATTCTATCTGATGCTTGTACATTATTTTAGTATTCGTCTCTGTTTGATGACATATCATTGATGTGAGAAATGCAGGTGATTGAAAATCTTTAATAGGAGCTGCCATTGTGTGTTGATTGGGTATTAAGTACTGCTTCTAAGTGATCCAAATCCTGCTTCAGCCTCTGGACTTGTTCTTTCTTCTAAGTGACCCTTTTGGTAATAATTTTCCATCTGTAATGTGCTTGATTGCTTGCAGCATTTTCTTTGCGTCTCTTGGTGTTTGTTTGGTTAAATCTGTTTCGTTTTCTCTGTGCGAGATCATCACAAGTTAATGAATAGATTATGTGTTTCAGATATGCTCGTTTCATGCGTATGTATCATGTTTTATCTATCTTTGGTAAAACTTATATTGTTGTTGCTTCATCTGTTTTAGCATATATAAAACTGAAGTTATTAAGATTTTTTGGAGTTTCTTAATTTCATAATACATGCTTATATGCTTTGGTTTTTATATAT"/>
    <MastMotifHits>
      <MastMotifHit frame="2" match="+++++ +++++++++++++++ + +++++++ +" motif="18" pos="238" pvalue="7.5E-25" sequence_name="RPP1-ZdrA_0" strand="+"/>
      <MastMotifHit frame="2" match="+++++++++++++++++++++" motif="15" pos="301" pvalue="4.5E-21" sequence_name="RPP1-ZdrA_0" strand="+"/>
      <MastMotifHit frame="2" match="++++++++++++++++++++++++++++++++" motif="13" pos="325" pvalue="2.9E-29" sequence_name="RPP1-ZdrA_0" strand="+"/>
      <MastMotifHit frame="2" match="+++++++++++++++ + +++" motif="1" pos="480" pvalue="3.7E-15" sequence_name="RPP1-ZdrA_0" strand="+"/>
      <MastMotifHit frame="2" match="++++++ +++  +++" motif="4" pos="562" pvalue="1.7E-9" sequence_name="RPP1-ZdrA_0" strand="+"/>
      <MastMotifHit frame="2" match=" ++++++++ + +++++++ " motif="5" pos="587" pvalue="3.5E-11" sequence_name="RPP1-ZdrA_0" strand="+"/>
      <MastMotifHit frame="2" match=" +++++++ +++ ++" motif="10" pos="615" pvalue="5.9E-9" sequence_name="RPP1-ZdrA_0" strand="+"/>
      <MastMotifHit frame="2" match="++ +++ +++++++++++++ " motif="3" pos="649" pvalue="5.8E-12" sequence_name="RPP1-ZdrA_0" strand="+"/>
      <MastMotifHit frame="2" match="+ ++ +++++++ ++" motif="12" pos="686" pvalue="5.3E-9" sequence_name="RPP1-ZdrA_0" strand="+"/>
      <MastMotifHit frame="2" match="+ ++ ++++++++ ++++ + " motif="7" pos="750" pvalue="1.0E-9" sequence_name="RPP1-ZdrA_0" strand="+"/>
      <MastMotifHit frame="2" match="+ +++  ++ + +++++++" motif="11" pos="957" pvalue="5.1E-7" sequence_name="RPP1-ZdrA_0" strand="+"/>
      <MastMotifHit frame="2" match="  +++ +++ +++ + +++" motif="11" pos="980" pvalue="2.8E-11" sequence_name="RPP1-ZdrA_0" strand="+"/>
      <MastMotifHit frame="2" match="+  ++++++ +++ + +++" motif="11" pos="1004" pvalue="1.8E-9" sequence_name="RPP1-ZdrA_0" strand="+"/>
      <MastMotifHit frame="2" match="  +++ ++++ +  +  ++" motif="11" pos="1027" pvalue="3.1E-8" sequence_name="RPP1-ZdrA_0" strand="+"/>
      <MastMotifHit frame="2" match="  +++  ++ +++++ +++" motif="11" pos="1051" pvalue="9.4E-10" sequence_name="RPP1-ZdrA_0" strand="+"/>
      <MastMotifHit frame="2" match="  +++ +++++++ +  ++" motif="11" pos="1074" pvalue="2.8E-10" sequence_name="RPP1-ZdrA_0" strand="+"/>
      <MastMotifHit frame="2" match=" ++++++ ++++++  +++" motif="11" pos="1097" pvalue="1.4E-10" sequence_name="RPP1-ZdrA_0" strand="+"/>
      <MastMotifHit frame="2" match="  +++ + +++++ + +++" motif="11" pos="1120" pvalue="7.9E-10" sequence_name="RPP1-ZdrA_0" strand="+"/>
      <MastMotifHit frame="2" match="  +++ + +++++ +  ++" motif="11" pos="1144" pvalue="7.3E-10" sequence_name="RPP1-ZdrA_0" strand="+"/>
      <MastMotifHit frame="2" match="+ +++++++++++ + +++" motif="11" pos="1168" pvalue="6.8E-12" sequence_name="RPP1-ZdrA_0" strand="+"/>
      <MastMotifHit frame="2" match="  +++ +++++++ ++ ++" motif="11" pos="1191" pvalue="4.1E-11" sequence_name="RPP1-ZdrA_0" strand="+"/>
      <MastMotifHit frame="2" match=" ++ + + +++++ + +++" motif="11" pos="1214" pvalue="1.2E-8" sequence_name="RPP1-ZdrA_0" strand="+"/>
      <MastMotifHit frame="2" match="  +++ + +++++ + +++" motif="11" pos="1237" pvalue="7.9E-10" sequence_name="RPP1-ZdrA_0" strand="+"/>
      <MastMotifHit frame="2" match="  +++ +++++++ ++ ++" motif="11" pos="1261" pvalue="1.5E-11" sequence_name="RPP1-ZdrA_0" strand="+"/>
      <MastMotifHit frame="2" match="+ +++  ++++++ + +++" motif="11" pos="1285" pvalue="9.2E-12" sequence_name="RPP1-ZdrA_0" strand="+"/>
      <MastMotifHit frame="2" match="  +++ + +++++ + ++ " motif="11" pos="1308" pvalue="2.9E-8" sequence_name="RPP1-ZdrA_0" strand="+"/>
      <MastMotifHit frame="2" match="  +++++++++++ ++ ++" motif="11" pos="1332" pvalue="1.5E-11" sequence_name="RPP1-ZdrA_0" strand="+"/>
      <MastMotifHit frame="2" match="+ ++ ++++++ + + +++" motif="11" pos="1356" pvalue="1.2E-8" sequence_name="RPP1-ZdrA_0" strand="+"/>
      <MastMotifHit frame="2" match="++++  + +++++++++++" motif="11" pos="1380" pvalue="1.8E-9" sequence_name="RPP1-ZdrA_0" strand="+"/>
      <MastMotifHit frame="2" match="+  +  +++ ++++++ ++" motif="11" pos="1403" pvalue="2.2E-7" sequence_name="RPP1-ZdrA_0" strand="+"/>
      <MastMotifHit frame="2" match=" +++ ++ + ++++++++ ++" motif="9" pos="1424" pvalue="9.9E-11" sequence_name="RPP1-ZdrA_0" strand="+"/>
      <MastMotifHit frame="2" match="+ +++ + + +++++ +++" motif="11" pos="1489" pvalue="2.6E-10" sequence_name="RPP1-ZdrA_0" strand="+"/>
    </MastMotifHits>
  </MastMotifHitList>
  <MastMotifHitList name="Rpi-hjt1.2_0+">
    <Sequence DNA="ATGGCTGATGCCTTTCTATCATTTGCAGTTCAAAAATTGGGTGATTTCCTAATACAGAAAGTTTCCCTGCGTAAAAGTCTCAGAGATGAAATTAGATGGCTGATCAATGAGCTACTCTTCATACGGTCTTTCCTCAGAGATGCAGAACAAAAGCAGTGCGGAGATCAAAGAGTTCAACAATGGGTGTTTGAGATCAACTCTATTGCTAATGATGCTGTTGCTATACTCGAGACTTATAGCTTTGAGGCTGGTAAAGGTGCTAGTCGTCTCAAGGCTTGCACTTGCATATGTAGGAAGGAGAAGAAATTCTACAATGTTGCCGAGGAGATTCAATCACTCAAGCAACGAATCATGGATATCTCTCGCAAACGAGAGACTTATGGTATTACAAATATCAATAATAATGCAGGAGAAGGGCCAAGTAATCAGGTTACAAAATTGAGGAGAACTACCTCATATGTAGATGAACAGGATTACATTTTTGTTGGCTTTCAGGATGTTGTACAAACATTTCTAGCTCAACTTCTGAAAGCAGAGCCTCGTCGAAGCGTCCTCTCCATTTATGGAATGGGGGGTTTAGGCAAGACCACTCTTGCCAGAAAACTTTACACCAGTCCTGATATACTCAATAGCTTCCGTACACGCGCTTGGATATGTGTCTCTCAAGAGTACAACACAATGGATCTTCTTAGGAATATCATAAAATCCATCCAAGGTCGCACCAAGGAAACTCTAGATTTGTTGGAAAGGATGACAGAAGGAGATCTTGAAATTTATCTTCGTGATTTATTGAAAGAACGCAAATACCTTGTGGTGGTTGATGATGTATGGCAGAGAGAAGCATGGGAGAGTTTGAAAAGATCATTCCCGGATGGCAAGAATGGCAGCAGAGTCATTATTACCACGCGCAAAGAGGATGTCGCTGAAAGAGCAGACGACAGAGGTTTTGTTCATAAACTTCGTTTCCTAAGCCAAGAAGAAAGTTGGGATCTCTTTCGTAGGAAACTACTTGATGTTCGAGCAATGGTTCCAGAAATGGAAAGTCTAGCTAAGGATATGGTGGAAAAGTGTAGAGGCTTACCTCTTGCAATTGTTGTATTGAGCGGACTACTTTCGCATAAAAAGGGGCTAAACCAATGGCAAAAGGTGAAAGATCACCTTTGGAAGAACATTAAAGAAGATAAATCTATTGAAATCTCTAACATACTATCCTTAAGCTACAATGATTTGTCAACTGCGCTCAAGCAGTGTTTTCTCTACTTTGGTATTTTTCCAGAAGATCAAGTGGTAAAGGCTGATGACATAATACGGTTGTGGATGGCGGAGGGTTTCATACCCAGAGGAGAAGAAAGAATGGAGGATGTGGCTGACGGCTTCTTGAATGAACTGATAAGACGAAGCTTGGTTCAAGTAGCTAAAACATTTTGGGAAAAAGTTACTGACTGTAGGGTTCATGATTTACTTCGTGATCTTGCGATACAAAAGGCATTGGAGGTAAACTTCTTTGACATTTATGATCCAAGAAGCCACTCCATATCCTCTTTATGTATCAGACATGGCATTCATAGTGAAGGAGAAAGGTACCTCTCATCACTTCATCTTTCTAACTTGAAGTTGAGGTCAATTATGTTCTTCGATCCAGATTTTCGTAAGATGAGTCATATAAACCTCAGGAGTGAGTTCCAACATCTGTATGTGTTGTACTTGGATATGAATTTTGGGTATGTGTCTATGGTACCTGATGCCATAGGATGTTTGTATCACCTCAAGTTGTTAAGATTGAGAGGTATCGATGATCTTCCGTCTTCCATTGGCAACCTCAAGAATTTACAGACACTTGTCGTTGTAAATGGGTACTCACTTTTTTGCCAACTGCCCTGCAAGACAGCTGACCTAATAAATCTAAGACATTTAGTTGTTCAATATTCAGAGCCTCTGAAATGTATAAACAAACTCACTAGTCTTCAAGTTCTTGATGGCGTTGCTTGTGATCAGTGGAAAGATGTTGACCCTGTTGATTTAGTCAATCTTCGAGAATTAAGCATGGATCGTATCAGGAGCTCTTACTCCCTAAACAACATTAGCAGCTTGAAAAACCTTAGCACTCTCAAATTGATTTGTGGAGAACGTCAATCATTTGCATCCCTTGAATTTGTTAATTGCTGTGAAAAGCTCCAGAAATTGTGGTTACAAGGGAGAATAGAGGAACTGCCTCATCTGTTTTCAAATTCCATCACAATGATGGTTCTGAGTTTCTCAGAACTGACAGAAGATCCGATGCCTATTTTGGGAAGGTTTCCAAACCTAAGGAATCTCAAATTAGATGGAGCTTATGAAGGAAAAGAAATAATGTGCAGTGATAATAGCTTCAGTCAACTAGAGTTCCTTCATCTTCGTGATCTTTGGAAGCTAGAAAGATGGGATTTAGGCACAAGTGCCATGCCTCTGATTAAAGGTCTTGGTATCCGTAACTGTCCAAATTTAAAGGAGATTCCTGAGAGAATGAAAGACGTGGAACTGTTGAAGCGGAATTATATGTTGTGA"/>
    <MastMotifHits>
      <MastMotifHit frame="0" match="++++++++++++++++++ +++++ ++ +++ ++++" motif="17" pos="8" pvalue="4.6E-21" sequence_name="Rpi-hjt1.2_0" strand="+"/>
      <MastMotifHit frame="0" match=" +++++  +++++++++" motif="16" pos="67" pvalue="2.8E-8" sequence_name="Rpi-hjt1.2_0" strand="+"/>
      <MastMotifHit frame="0" match="++++++++++++++++++ ++" motif="1" pos="186" pvalue="1.5E-19" sequence_name="Rpi-hjt1.2_0" strand="+"/>
      <MastMotifHit frame="0" match=" + ++++++++++++++++++++++++++" motif="6" pos="211" pvalue="2.0E-20" sequence_name="Rpi-hjt1.2_0" strand="+"/>
      <MastMotifHit frame="0" match="+++++++++++++++" motif="4" pos="269" pvalue="2.3E-15" sequence_name="Rpi-hjt1.2_0" strand="+"/>
      <MastMotifHit frame="0" match="++++++++++++++++++++" motif="5" pos="294" pvalue="6.4E-17" sequence_name="Rpi-hjt1.2_0" strand="+"/>
      <MastMotifHit frame="0" match="+++++++ +++++  " motif="10" pos="323" pvalue="7.0E-10" sequence_name="Rpi-hjt1.2_0" strand="+"/>
      <MastMotifHit frame="0" match="+++++++++++ ++++++++ " motif="3" pos="357" pvalue="6.6E-15" sequence_name="Rpi-hjt1.2_0" strand="+"/>
      <MastMotifHit frame="0" match="+ ++++++++++ ++" motif="12" pos="399" pvalue="5.4E-11" sequence_name="Rpi-hjt1.2_0" strand="+"/>
      <MastMotifHit frame="0" match="+++++++++++++++++++++ +++++++" motif="2" pos="414" pvalue="6.6E-26" sequence_name="Rpi-hjt1.2_0" strand="+"/>
      <MastMotifHit frame="0" match="+++++++++++++++++++++" motif="8" pos="452" pvalue="1.2E-17" sequence_name="Rpi-hjt1.2_0" strand="+"/>
      <MastMotifHit frame="0" match="+++++++++++++++ +++++" motif="7" pos="482" pvalue="1.2E-16" sequence_name="Rpi-hjt1.2_0" strand="+"/>
      <MastMotifHit frame="0" match="+++++ + + + ++ +++ " motif="11" pos="766" pvalue="7.1E-7" sequence_name="Rpi-hjt1.2_0" strand="+"/>
      <MastMotifHit frame="0" match="++  + +++++++++++++" motif="11" pos="814" pvalue="3.2E-14" sequence_name="Rpi-hjt1.2_0" strand="+"/>
    </MastMotifHits>
  </MastMotifHitList>
  <MastMotifHitList name="Pi36_0+">
    <Sequence DNA="CTTCGACACGCAAACGTGCACACAGCCACCTATCGTGACCTCCTCAGCCTCCACGCATCCGTACGTCCTCTAGTGCAGCCACTAAACTGTAAGTCCAAGTTCTAAATTGTAACCGACTTTGTACATATATTCGATACAAACTCTAACAATATCTTCACTAACCCTATCTTAGCCGAATAACAACTAAAATTTTTTCTATTCAAACATAGCTAAACCATGGTTAACAAATACAACAATCCTAACAACCACATAAGGTAACAGTTGGAATCGAACGCTATATTGTTACAACACTGATACATTTGTCGTGCACAGGTAGCTTGAAATTTGCACAAGTCACGAATATTGTCGTCAAACGGAGATAGAACAAATCCTGCAAGAAGCTCTGGTACACTTTAAAATGACCGCTCTAGTCCTCAAAATCCAGAGATCTCCTACAAAGCAATTTTAGGATACGGCTCGTTTAAATTGTAAAAGATGTATTGTGTAATTTCAACAGACTTGACGATGCACATGCTGATTTTTAAGAGCTTACCATTGTCCACTTTAATGCACCTGGACCACGGTCGGTTTCACAGTTCGCCGCACCAACCGGTTCCGGAAGGTGAGCGTGCTGGCTGCTGAGAAGAAAAATAGCTTCCCAACGTGGCTTCAATTAGGGGGTGTTTAGGAGAGAGGGACTTACCAAACACCCCCTTAATCAACGTGTGGCTGTCTTTTCAGATGACCCTTTTCCTAAGCCCTCTCTCTCATTTTTCACAAGCACATTTTTCAAATTGTTAAACGGTGTATTTTTTTAAAAAAAAAGTTTATATACTAAAGTTGCTTAAAAAATTAAATTAATTATTTTTTAAAAAAATAGCAAATGTTTAATTAATTACGTTCTATTGGACCGTTTCGGTTTTCGTAGGTACCATGCACCTCCCCATCCGACTGTAGCGAACATCTTCCCATCCGGCTGTAGCGATCACACCCAGAGGGTCTCATGTGACGCGTTCGAGGTGGAGCCAACGGCGTCTTACAAGTTGAGTAACTTGAGTGATAAACACAGTATTGCCTACCACGCGTTTTGAAACTTAATTACACGTGTTTTCGCCCTCTTGTTATGTTCATGCTCCAATGGAAACAAACAAATCGGATATAACACTTCAATCCTGAGGCAGGATTTTGTATGCAAAATGGTACTATACTCAGATAAATGGCTCATCAATTATAATGATGGGTTTACAATTACAAATGAAGATATTTAAGCAACTTAATTTATTCATTCTAGTTGCATAGGTCTAGAACTCGTTGCATTTGGAGTGAGATGGAGTAAATATTATTTCACATTTTGTCAATTCAAACATTTACACGTTTTAATGTTTTTTCGAGAATGGATGGCGTGAGCTCCGATAAGAGTACTATAAGATTATAAACCAGCTATAAACATATTTTAAGAAAATAAAAGAGGAGAGATAAGAGCAACGGATTATAAATTTATAGCCAGCTGCAGCATAGACTCCAAGATACATGTGTGTATGATAGGTGAGATCAAACATTAATCATATAGTACATGTTTATAGATAACTATTGTATGAATTGACTTTAGAAGATTTGGAGCCAATAGTTGAATATACTACTCCCTTCTTTCCAAATTAATCATCATGTAAGAATAGGTACAACAGCAGATTATTAGCCAGCTATAAACATATTTTAATGAGATAAAAGATGAGAGAGAAGAGCAGCAGGCTATAGATCTGTAGCCAGCTATAACACGGACTCCAAGACGCAATGGGTGTATGACATGTGGGACCATATATTAATAGTATAATAAGCAACTATTGTATGAATTGGCTATTAGATCGGCTATAGATGAATTGGAGCTAGTAGTGGGCTATACTAGTAAACTTGCTCTAATAGAATTTAAAATTTTTCAAATTGGTCATTATATAACTGCATGGACACGGATTTCATCGGAATACAATTAATACAGTATGAGAGAATATGTGTATGCTAGGGTGTAATTGACATGAGGTTTTAATTGAGTATAGGAGAATGTGTGTATGTTGTCTTGATTGATGTGATTTAAATTGTCATTGGTCTTGGTGCATAAAATTATACTCCCTCCGTTCCATAATATAAGGCACAACTATTTTTTTTATGTTCCATAATATAAGGCATACATGCATGTATACAATTAATTAGGACATCTTCTCCATTAAATTATTATTTTTTTAAATCATTCACTCTCAAGATCTCTAAATTTATTGGATGCATGCATGTATTATATTTATTAGGATGATCCAAATTAGAAAATAATAATAATTGTTTCTTGAAAAAGTGGTTGTACCTTATATTTTGGAACATATGGAGTATGATGATTAATTTGGGAAGGAGGGAGTATTAAACTTGCTCTAACCCAATTGTGACAAGTCCATTAATTAACCTATCAGCTAGTAGGCTAGTAGTTGCACATATATACAGGAGTGCAATGTATCTGCTCCTACCCAGCTACCAACCCAGCAATACCATCCACTCAACTCAAGTCAAGTCAACCACAGCTAGCTAGCAAGCATGGAGTTCGTCACTGGGGCGATGAGTAGCCTGATCCCCAAGCTGGGCGAGCTGCTGAAGGAGAAGTACAATCTGCAGAAGAACATAAGGGGGAAGATCGAGTCTCTCTCGGCGGAGCTCCGGCGAGCGCAAGCCGTCCTCCGCATGGTCGGCGAGGTGCCACAAGACCAGCAGAACGAGCTGGTGAAGCTCTGGGCGAGCGACCTCAGGGAGGCGTCCTACGACATGGAGGATATCATCGACGCCTTCTTGGTTCATGTCGACGACGATGGCCCCAAGCCAGCCGACCCACATGTGCTCAGGCGCCTCGGCAAGCAGGTGAAGAAACTGTTCAAGAAGACCAAGCATCGCGTCACCATCGCGGACGCAATCCAAGAAATGGAAAAGAAGCTCCTGGAGATTGATGCAAGGCATGGCAGGTATGGAAAATATTTACTCCCTCCGTCCCAAAAAAAATTCAATTTCTAAGTTTCCGTATCCAACATTTGATTGTCCGTCTTATATGAAATTTTTCTATGATTAGTATTTTTATTGTTGTTAGATGATAAAACATAAATAATACTTTATGCGTGCGTGATTTATCTTTTTATTTTTTTTATAATTTTTTCAAATAAGACGGACGGTCAAACGTTGAACACGGAAACCCAAAAATTGAGTTATTTTAAGACGAAGGGAGTAATATGGAAGAAATCTTAATAATATGTTGTATTATATTGCATTATATTGATCTGTCATGAGGTACATACATATATAGTACGAGTTATAGCTGATTTATCTCAAGAATTCTATTTCTTGTAGTCTTACATTCGTCATCTCTTGATGTTGTCTCTTGACTCTCATCTATTACTACAGATACCCAGTTGATAACATAGTTATCCCTGCACGTCCGACGCCTATTGATCCTCGCATCCTAAATATTGAGAAAATGGCAAACAATCTTGTTGGCATTGATGAGCCAAGGGATGAGCTTATTAAGATGTTGTCACAACATGAGCGTGACAACAATCTTAATACGTCCAATAGGAAGACAAAGATAGTATACGTCGTTGGAATGGGTGGTCTGGGCAAAACCACCCTTGCCACAGCAGTATATGAGAAGATTAAAGTGGGTTTTCCTTTGAATGCTTTTGTTCCAATCGGTCAAAATCCTAATATGAAGGCAATCTTGTGGAACATTCTTCATCGCCTTGGCTCGGAGAAGTACCTGAATTGTCCAAATATTGAGATGTTGACTGTACAGGAGCTCATCGGTGAACTCAAGCAATTCATCAAGGGAAAGAGGTATGAATATGACGACCCACCAAATTTGTTTTTATATACTACCTCTTTTTCTTAATAAATCACGCCATTGACTTTTGAAATAACGTTTGACCTTCAAAAATTTAGTGTAAATATGCTCAAGTATAAGTCATACCTTAAAGTTTCTTTAATAATAAAACAAGTCACAACAAAATAAATAGCATTTATATAATTTGTTTGAATATGACTAATGGTTAAACGTCATATCAAAAGTCAACATCTTCTGTTAGAATACAGAGGGAGTATATGTCCATAACCTATGCTACCTTACCCGCTTATGAATGAATATTTGCGCTACACACAATCATAGTCTTAAAGCTATTTAATTTGTCTTTGCGCTTGCTATTTGAAAAAAAAATGATGTACCTCTTTTTAATCGATCACAGTAATAGTCCGGGTTTACCCGTTCTTTAGGCTCCACTTACATCATGAGCAAGCTAAAAATCGTGATCAAGATATTAAACCTAAAATGACCTTGATGTCACCTAGAGGGGTGTCCATGGAGCGACTCCTCGGACAGCGAGGAGTGGAGACCCCTCCCCGAGTTTGAAGATTCAGCCAGGGGGTTAGCAGTGCAAGACGATAGAAAAAGCCAAACAGAGAAAAGATTTGTGGGGCCTGATCTCCCCGCCAAGCAAAAGTCACCAGAGTTTATACAGGTTCAAGCCACCCGGAGGTGTAACACCCTACTCCCGTGTTGGTTTTGTTGTTTTTCTTATATCAGCTTAGAACAAGGGATGCCTTTTTGGGCTACAGACAAGAAGTTCTGATCCAAAAAATCCAACTCTTCATCCGTAGCTTGTCCCCTTCCTTTTATAGATCAAGGATGGGCTCACAATTCTACAAATCTACTTCCTTGTCTTGTCTATCAGCTGTCTTGTCAATGCCTGTTGGTTCCCTCACACAGTCTTCGAGTAACCCACTGACATTTGAAGCTTGCATTGCCCCCAAGCACCCGGGCTTCTGTCCGAGACAGCTGGGTCGTGCCAGCATGTTCACCATGTGGCGAGTGGTGGGCCTGGTGAGACCCGACCTGCCTGAAACAGCACCACGGTTTCGTTTCTACCCGTTTGGCTAAATCAGGCAGCATGGGGCATGTGCGACACGTGTCCAAGATGCCACTGGTTCTAATGACTCAGTGATGGTGCCTTGTCCACATCCTTTCAGCTCCAGACTAGCTGGGGCTCCCCCATAAACCTGTTTAATTTATGGCGGAGAGGACTACTTCACAACAGCCCGTGGAGCACGCCCAACACCCCAGCTGGTCCTGAGGTCGCGCCCTTGCACATTTATGGAGATAGTTTAGCTATTCTTACACAAGCTTCTTGAAGATATCTTAGATAATATCTAATGTTTCGACAGAGACATTCCTCCTTAATCAAGGGACGTAACCTACATGCAGACAAAGGTGAGCAAGCTAACAAGGCAAGCAAAAGGGGATATCGGCAAAAGTAGTTAATGGGTTTTCACAAACAACAACTAAACTACTAGTTGCACCAAATAGCAAAACTGGAGGAGTGAGAGAGAGAGATACCACCGGGATTCTTGCAAACTGATATGTTACTGAATCTACTCTCCGTTGAGGAGCTCACAATGATATATATATATACATATATATATATATATATACATATATATACATATACATATATATATACATACATATACATACATACATACATACATACATACATACATACATATATACATACATACATACATACATACATACATACATACATACATACATACATACATACATACATACATACATACATACATACATACATACATACATACATACATACACACACACATACATACATACATACATACATACATACATACATATATATATACATACATACATACATACATACATACATACATACATACATACATACATACATACATATATATACATACATACATACATATATATATATACATACATACATATATGTATACATACATATATATATAATGTTTCGACACTCTTCGTTGTAGAGGAATGTAAAACTCACAAGGAGTAAGGTGTGCCCGGGTCCTAGGACGAGGCCGGACATAGGCATACCTCAGTTTATCTCTTAATCATATGTCTCCACCCTCCACCCCTTGTAGAAAGTGTGACCTATGAAGATTAAGGTAAGCCCAGGACCCAGGTCAAGGCCGTGTCTGAGGCAAACCTTAGCTTATTCTTCTTAAGATGTATATCTTGTAGGTCTCTACGCTCGTCTACGTAGGACTTACAAGGACTAAGGTGAGCCCGAGACCCAGGACAAGACAGGGTCCGAGGCATACCTTAGGCTACATTCTTAAGATGTAGATTTTATACGTCTCCACACTCCTCTTCTCAGAGCAATGTGTGACTTGTGCGGACTAAGGTGAGCCCGAGACCCAGGATAAGGCCGAGTCTGAGGCATACCTTAGTTTATTCCCTTTAAGATGTAGATCTTGTAGGTCTCTACGCTCCTCTCACCGAGTCTGAGGCACACGTTACATTCTTAAGATGTACTTCAGTGGACCTGGGTCCCGAAGCGGAACTAGGCCTAGGACCAACCTTATTACTCAGAGTTTTAAGTCGTTGTACTTTTGACATGCATCATTCCCCCTTAATCAAGGGGAGTAACCTACATGCAGACAAAGGTGGGCCCGGGACCAACCAAGGTGGGTCCCTAGTGACATAACCCTATTTTTAAGGATGGTTTAAGCATGCCATTTATCTTATTTATAATTGTTTTGCTGGGGGAAATGGGTAGCCTAATTCCCATTTCACCGACAAGGGGGGTAAATAAGCGTTTATAACTTTTATGTAAATGTGGAGGCTAAACATTTCAGATATTCCAAAATATTTTTGGATATTCTAGGATATTTTCAGATATTCCGAAAATCTCAGGTTTTCGAGCAAGCTAACAAGGCAAGCAAAGGGGATATCGGCAAAAGTAGTTAATGGGTTTGCACAAACAACGACTAAACTACTAGCTGCACCAAATAGCAAAACTAGAGGAGTGAGAGAGAGAGATACCACCGAGATTGTTGCAAACTGATATGTTACTGAATCTACACTCCGTTGAGGAGTTCACAATGAGCCAAGTCTTTTCCAACCCTATCCTCGTGAAGTTGCATAAATGCACTCATCTTTTCATTAAGGGTATCTCTTCCCTTTCAGAGGTGAGATCTGACCTTCACAAACTCCCTCGGCACACCACCTACAAATCGATGTCTCGAGGTCAACTCCTAGCCGTCCAGGTATCCTCAACCACCAAGAGTTACAAATGCAACAAAGATTTCTTGGGGATGAATCGACTGCTCGACAAATCTTCACGAAATCAACACCAAGCACTCAAATAAACTCAAATCAACCACTCACACATACACGAAATCCGAGATGGAAGATCGGTGGAGAGTAGGGATGGCAATTTGACCCGATTGTCCGTTTACCCATGGGTAAAAACCCTAATAGAGTTGGGTTTGTTCTACATTTAGTATCCATGGGTTTCTTATTGGGTCAAAACCTGTACCCAATGGGCAAGCGGGCATGGGCATGGGTACCCATGCCCGCTTCGCCCATTTACCCGCGAAAAACAACTGACATGTGGGCCCTCAATCAACTTAATATAAAAAGCACCATCTAATTCTAGGGTTTTCTTCCTTTCCTCCACAGCCGCTACTCCTTCTCTTCCCCTTTCCTCTACAGCTACCACTCCTCTTCCTCCACAGACCATAGCCACCACTCCAGGCTGCCAAGGCGCCAGGCTGACACGGGACAGCCGGACGAGAGGGGCGCGCAATTCGCCACCACCTCCCACCTCCGCTCGTCGCTGGCGGCCCCACCCTCCAGCCGACGACTTTCATAGCGGCCACGGGGGAGGGGGGGCAACCAAGGAAGCTGCGACCGCCGTCGCCTTCTACCCCGTCTGCGCCGAGCTCCTCTCCAACCAGTCGTCGATGTCCTCTAGCCATCGGCCGCCAGCCCGCCACACCTTCCTCCAGTCGCGCCTCCCACCTCCGGTCGCCGCCGCTTCCTCCAGACGCGCCTCCCACCTCTGGTTCCCAGATGTGACGGGTAAACGGGCATGCCTGCGGGCACATGGCGCCTACGGGGGACGGGCATTGGAAGTGCTCCTTGCCCATCATGTAGTAACGGGCATGCCCGCGGACATGAATTACCTCGCGGACACGGGATGGGTAGTCACTACCCGTGCCCGTTGTGCCCGACTGCCATCCCTAGTGGAAAGTAAGAAGTGAGAGGGCAAGGCTCAAAGTGAATCTCAAATCAACACAAGCAAGGGGCACAAGAAAGCAATGGAGCGAGCAATCTTGACTTGGGGTGGAGGGGGTTATTTATAACCACAACCTCAAATCTGATTGTTGGAGGCAAATCAAGATTCAACTTTTTGAAAAATTTTGAAAACCATTTTTGGACAAGTCTGAAAAACACAAGAAAGCAATTTCATTTGAGCAACCATTTTCCGAATTTCCAAAAAAATTTCGGAATTATTTTCGGAAGTTGCTACAATACTTTTGGAAATTCCAAAAAGTATAAATTACAGCACAAACTCAGCAAAAAAAAGGAAAAATAACATTTCAGAAATTCTGAAAATATTTCGAAAAAATCTGAAATCACCAGAGAGCTTTTTCACAAATTTTATCATTTTGGAAATTCCAAAAACCATTTTCGGAAAATTCTAGAAAACACCAAAAGATGTGTTGGCCACCGCCGTCACGTGAGCATGTCACATTTGAACTCATGACGGAGGAGCACACTGCCCACTTGTCAGCGTTATCCCTGTCACTATTCTAGTGCACCACTGGTTCCTAGCTACAAGACCGTCGTGCCCACACATTATCCAAAAGCACATGCCAATGCATAGGCTAATGAATAATTAATTGCAATATCTCACTTTTAATGCATGTTTATCTCTCTTATCTAGATTTTCTTCGGCACTAAAAATTATTGCTCCTTCACATATAAAAAGAAAACCACATCTTATTGATGACTCGTAATTTTCAGTGATTGGGGTGCTTATACAGTTCTTCTACTATTCTAGGTTTTTTATCGTTATAGATGACATATGGGATAAGCCATCATGGCAAATACTCGAAAGTGGTTTACAAGATAATGATTACGGAAGTAAAATACTTGTAACTACTCGTAAATCTGAGGTTGCAACAATTATCAGCGATGTGTACAATATGAAACCACTTTCTCATGATAACTCTAAAGAATTATTGTATACAAGAACTGGTAGTGAAGGCAAATCTCTTGACAGTTCATCAACTGAGGCATGTGACAAGATTTTGAAGAAATGTGCTGGTGTGCCATTAGCTATCATTACGATAGCTAGCTTGTTGGCTAGTAGATCAGGTCTGGACTGGTCTGAGGTGTACAGAGCTATTGATTTTGGAGAAGAAGACAACTATGAAATGGCAAATACTAAAAGGATATTGTCTTTTAGCTACTACGATCTGCCTTCACATTTAAAGAATTGTTTGCTCTATCTAAGCATGTTTCCAGAAGATTATAAAATTGACAAAAATCATTTGATATGGATGTGGATAGCTGAAGGTTTTGTCCCTGAGAAACAAAACACAAATTTAGGATTATATGAGCTTGGGGAGAGTTACTTCAATGAGCTGATAAATAGAAGCATGATCCAGCCAATTGAGAATGAATTTTTTGGGTGTATAGAAGGTTGTCGTGTTCATGATATGGTGCTCGATCTAGCTCGTTCATTGACAAGTGAACAAAACTTTGTCACCGTATTGGATAACGATGAGCAACGGAAACCTGAAAGCACCAATGCTCGTAGGTTGGCCCTGCACCGTACGAGTATCACGAGCTATCGATTTGTTAATATGGATATGAAGAAAGTGAGGTCATTTGTTGCCACTGAGTGCAATAATGGCAATAATAGTGTGGCACCACCAAGGTTCCAAGTTTTACGTGTGTTGTCCTTGGACAAATGTAGTGGTATGGAGGATTATTACATAGAAAGTATCTTGCAGTATGCTGGAAGGCTGGGTCACCTGAGGTGCCTCCAGCTTTCCTCACACACAGAGTTTCATAGGCTCCCTAAAGAATTAGGAGATCTCAAGTTTCTAAAAATACTGGACTTGGGTGATTGTGGCGGTACAATAGAAGAGCTGCCGGAGGAGTTGGGTCTCCTGACACATTTGTTGTGTCTACGTATTCCTCGCAGATTGGAGATGTTGCCAGCTGGTTTGATCGGAAAACTGACATCGCTGCAAGAGCTATGCATAAGTCTTATCGAAGAGGTCGCTGTAAGGCACTTTGTGCAGGAGTTGGGCAACCTCAGAGAACTGAGGGTGCTCTATGCCAAAATTTATATAGGGCTGAAAGATGAGAGCATGCAGAGAGATTTTCTACAGTCCTTAGGCTGTCTACATAAGGTCCACACTATGAATATATATAGCATTGAAGTAAGGGAATGCACCAGACCAGATGCAGCAGGTTCTGTGTCCTGTCCTCGGCTCTGGCAGCTGTCATTGCCATGCATCAAGTTTTTTAGCCTACCTGTGTGGATTAACTCATCAACTCTTGGTTGCCTCTCGCATCTAGACGTGAAAGTACAGGTTGTGAGAGAGCAGGACATGGAAACCCTTGGAAGGCTCCCAATGCTCTGTTACCTCAAATTGGATTCCCAATATACCAGGCTAATAAGCATTAAGAAGCCTGCTGATGATGGCTACTTCCGAAAATTGAGATTCTTTAAAACTCCTCATTCATTTGTCCGGTTTGATCTTCATGGTTGCGAGTCCAGCAGTGGAGCATCTAGCTTCATGCCAAGACTTGAACACATTGAATTCAGTGTCGATGTTCGGTTCCTAAAAGATGCAGCAGACCTGCATGCTGGTCTTAACAACCTGCTTGCAGGCTTCAATGACTTTGGAAGAACTTCGCTCAAGAGTGTCGACGCTAGGATCCACTGCAAGGATGCCCTTGCTGCGGAGGTGCAGGAAGCCGAGGTGGCATTGGCAAATGCAGCACACGGCCATCCCAACCGTCCAGTCCTTCGAACTGATATGGCATATGAGAGGATGATGCGCTCACCTGATGACGATAAGGTACGTGTATGCACAGTACGTAATGTACTTAGATCATTTCAATCGATTTTCCTTATGCTGGTTTTCTGCCTACATATATAAAATCTGATCTTAATTATTTCTTGTGCTTATATATATTTTTCAGCCAACAAGCTGGTCCGATCAAAAATTTTTTGAGACACATGTCTATCCGTCGTCGAATGACCATCATCGTTACCTTAGCTACCTCCGGTTGTTGAAGAAGCCACGCCTGGAGAAGCTTATAGTCAACATATATGTGTCCAAGGATGGTATGGTTGGGGATGTGGATGAAGCTGTGGCAGCTGCGAGGAACGTAGTCGACCATCATATCAACCATCCAACACTTGAGATAAATAGAATGGAAGAAAGTATTTCTGACCAACATCAACAGGCAAGATATATCTCTCTTCTTGAGCTCGTCCCCAATATTGTACTACAGAGAAACCCAGTTAATTTGTAACACCAACCATCACATTCTGAATCATGTTTGCCTTTTAATTGTTTTTATGCATACTCTACATGAGAGTGCTATATATATTTTGTTTCACTTGCAGTTGCTCATAGTCATTTCACAAGATACATATGCATGGTGGTAGACTGCTAAAACTATAGTTCATCCTAACATAGCATTATTTTTTGACTGTTTCTAGGTCCCTGAAAATAATTGAGTGGCGAGCTGTTCATTTGAAGGTTAAGATTGGCACAGTGATGGCACAATATTAATGAATCCGAGCCAGACTAGACGGGAAGCTGTCATAGCATTGACTAATCTGTAATCCGATTTCAAAATGCAGGATATTCGGATCAATCTCCTCATATGTCGTCTACTCTTTTACTGTAAGTATGACACTTTATCTTTTATCTCATTTATGTATCTTTCGTAAGTGGCACAGTAATAAGGTGACATCCCATTGTTATTCCCACACGTTTGTAACCAAATTCTTTAATAATTGAGTGCAGTTCTGGTGCATGTTTGATTCTCTGCATTTGGTCCAAGCAGAGGTTACAGCACATTATCAACGGAGAAAATAACTGAAAAAAGGTGATGATAAACAGAATATTATGGGTGCTGTAGCATAATTGACTCTGCACCTGATCACCCTCCTCATGGGTTGGTAAGCACAACAGCTTGCCATCTTATTGCTGTACAATCTTTTGTGAATGATGATAGGTGTAATTGGATATGTGTGCTGGAGAAAAAATGCTCAATCCAAGTGACAAATTGCGCACTTGTTTTGATCTTTAATTCCCTTTCAGAGTGATCTACTCTAAGGACAATCTTGGATCACCCTTGGATGAAAAACTTAAGGATTGGATGTTGGACATTTTGCCTTTGATAGGCCTAAAAACTTCATGTATATATTATATCCAAACTAGAGGTTATAAGTGTGTTTTGGCTATGTGCATCATAGCTATGCAAATGCCGGGAGTATGCTCAACATAGTTGTATCGCCTCATTGTAATTGACTGCGTTCAATAAAATCTTCCATTATTTAAAAAATGGAAAGCTTCAATCCACCAACAGAGTCATGGCCACATGATTCCCTCATTGGACACCGAAAGATTCAAAGAAAGCAGACTTCAGGCTGTAAAATTGTTTGTGAAAACCTTCATGTTGCATGAATGCAAGAGTGACCTTGAATATGTTGCTTAATTTTTCAGATTATGTGTTTCACATTTTCTAATTTAGTATACTGTGAAGTTTGCGGGGGAATGTATAGATTTAGTTGATGAATTCAGTAGAGCAAACACAAAGTACAGGTACAAAACAATAACATGATGGGATTCAGATCTCAGAAGGTGCACAGATTCGTAACTGTGAACCTACAGAGGCACAATGCAACAACAGGTCACCAAATAATATCTCAACTGAGTAACAACTAAAAATCATTTTACTTGAACAACTTGCCCAAATAGAGTCATCAAAAGGAGAAATAACAACTTGCCCAAGAATAAGAAAATCTGATCCACCTTAAGATGACCACCCTAGTCATCAAAATCCACATCACTTACAAAACAGATTTAGGATCATAACCATCAACAACTTCAATAACGTAACTGGTGGCCTAGGTTGTAAAAGAAAACATTGAAATATGAGTCATGGAATTCCAATTCAAAAGACTTGAGTGTGCAAATGCTGAAATTAAGATGCTCAACATTCTCAGCCATTTTGGGGATGGATTTTGATTTGAGGGAGAGGATTAATAATGGAAAATAAGATCTTCACAATGATGTGGACTCTTCTATCGCCTTGTGGGCAAATGATTTTGATTTTCCTATGCTTTTCACAGTTAACTGCTGCCCTGTTCCTTCGCATGTGGGATCTAAATCTGCAGTAGCATTTGCAGAATTGGTGTCGTGATCATAGGCATAAGCTCCATGCTGGTAAAATGAACAAGGAAACAGTTAAACTCAATTCATGAGAAGAAAAGAAACAGCAATGTGGAGAGGGGGAGATATACCGAACCTTGACAAGATGCAGGGAAAGTTTCTCTATGTTAGGTGAGTGCCGAAGCAAGTACAGTAGTGGATAGCAGCCATCACTAAAAAACCACTCACCAAGTGCCAAACTCGTTAGATTGCTGAATATCCCACACCTTGGAAGATCACGTAGTAATACCTTTTGGACCACCTGCCCACAAGTTTTAAACTCCAAAGATGTTAAAGATAGGAATATATAAACAACAAATAAGAGCAATTGTAATTTAAAGCATTTAGCTTACATCTTCGTAGATAGATGAAGACATCAAGTGCAATCTTGCAGCGTTTGAAAGAGCACTGAGAATAGTGCAGTCAACATCAGAATGTCCAAAAGAGAACCTATTAAGGGTAAACTGAAGCTGATTCCACTGATGATATGTCTAGGAGCCGAAGATTTCTGTTTGCAATCTCCTCTACATGCAGGCAGATAAGGTTTGGCATATTTATCACAAGATGCTGAAAACCTTCTGGGTCATCTTGAGTTCTATCTGCAGCTGTAATGGTCAGAATCTTCAATGTAGCAGAGCAAAACATGGTGGCCTTGATGGCACAATGTCTCAACTCCAGATGCAGTAGCTCCGGGCAACCAGAAAAGAGTTTCTCGACAAAACGGTTATCAATAGAAAATTTGCAAAGGTATACACTCTTCAAGTGCAAGGAAGTGAAGGGGACAGGATATCCATCTACAGAAAGGAGCTTGCCATCACAATAATTGAGTATGCCGAGAGTTTTAACGTTGCACCTAAGGGCATGGCAGACCCATGGATGGATGTCAGAATAATCAAGGGAATCATCAGAGCTGTCATAGGAGGTATGGATACAGAACATATCCAACAGGGCACAGCTGCGCTGCAGGAGCAAATTGTCAACAAACTTCTTAAAATGTTTCACTGTAATGAAGTTGCACGAATCAACATTGAGGTATCCCACAGATGCCCAGACGTTCTGCCACCTCCGAGATAGCACACAAGTCTGCACAGCCTCCTTCGCTGTTAGGAATGTCATGACATGGTGCAAAAGTTCGTC"/>
    <MastMotifHits>
      <MastMotifHit frame="0" match="++++++++++++++++++++++ ++ ++++++  ++" motif="17" pos="861" pvalue="3.9E-20" sequence_name="Pi36_0" strand="+"/>
      <MastMotifHit frame="0" match="+++++++++++++++++" motif="16" pos="922" pvalue="3.1E-14" sequence_name="Pi36_0" strand="+"/>
      <MastMotifHit frame="1" match=" +++   ++   ++ ++  ++" motif="8" pos="1102" pvalue="4.7E-6" sequence_name="Pi36_0" strand="+"/>
      <MastMotifHit frame="1" match=" ++++++++++++++++++++" motif="1" pos="1198" pvalue="3.9E-19" sequence_name="Pi36_0" strand="+"/>
      <MastMotifHit frame="1" match=" ++++++++++++++++ +++++++ ++ " motif="6" pos="1221" pvalue="3.5E-16" sequence_name="Pi36_0" strand="+"/>
      <MastMotifHit frame="2" match=" ++++  +  ++++ ++++  +  +++  " motif="6" pos="2336" pvalue="3.8E-6" sequence_name="Pi36_0" strand="+"/>
      <MastMotifHit frame="0" match="+++++++++++  + " motif="4" pos="2969" pvalue="3.5E-12" sequence_name="Pi36_0" strand="+"/>
      <MastMotifHit frame="0" match="+++++++++++ +++ ++++" motif="5" pos="2994" pvalue="1.4E-12" sequence_name="Pi36_0" strand="+"/>
      <MastMotifHit frame="0" match="++++ + ++++++  " motif="10" pos="3020" pvalue="2.0E-7" sequence_name="Pi36_0" strand="+"/>
      <MastMotifHit frame="0" match="+ ++++++++++++++++++ " motif="3" pos="3055" pvalue="4.0E-14" sequence_name="Pi36_0" strand="+"/>
      <MastMotifHit frame="0" match="  +++++++++++++" motif="12" pos="3097" pvalue="1.1E-11" sequence_name="Pi36_0" strand="+"/>
      <MastMotifHit frame="0" match="++ ++++++++++++++++++++++++++" motif="2" pos="3112" pvalue="7.8E-27" sequence_name="Pi36_0" strand="+"/>
      <MastMotifHit frame="0" match="+++++++++++++++++++++" motif="8" pos="3153" pvalue="1.2E-20" sequence_name="Pi36_0" strand="+"/>
      <MastMotifHit frame="0" match="+++++++ ++++++ ++++++" motif="7" pos="3184" pvalue="3.8E-17" sequence_name="Pi36_0" strand="+"/>
      <MastMotifHit frame="0" match="++ ++++ + ++++++   " motif="11" pos="3263" pvalue="8.2E-9" sequence_name="Pi36_0" strand="+"/>
    </MastMotifHits>
  </MastMotifHitList>
  <MastMotifHitList name="Pbr1.c_0+">
    <Sequence DNA="ATGGTGAGCGCCTTGGCAGGGGTGATGACCTCTGTCATCGGCAAGCTCACCGCCCTGCTCGGGGAGGAGTACGCAAAGCTGAAAGGTGTGCACAGGGAGGTGGAGTTCATGAAAGATGAGCTGAGCAGCATGAACGCGCTCCTTCAGAGGCTGGCAGAGGCGGACCGTGATCTTGATGTGCAGACGAAGGAATGGAGGGACCAAGTTCGGGAGATGTCTTACGACATTGAGGATTGCATGGACGACTTTATGAAAAGCCTTGGCCAAACTGACAGTGCTCAGACAGCAGGGCTTGTGCAAAGTGTGGTCCAGCAGCTCAAGGCGCTGAGGGCGCGCCATCAAATATCCAGCAAAATCCAGGGGCTCAAGGCACGTGTTGAAGATGCAAGCAAGCGACGTATGAGGTATAAGCTTGATGAGCGCACCTTCGAGCCTAGCATCTCAAGGGCTATCAACCCTCGTTTGCCTTCACTCTATGCTGAGCCTGATGGGCTTGTCGGTATTGACAAGCCAAGAGACGAGCTCATTAAGTGCCTAATGGAGGGGATGGGTGCATCAGTGCAGCAGCAAAAGGTGTTATCTATTGTGGGTCCTGGGGGTCTCGGTAAAACTACACTTGCCAATGAGGTGTACCGTAAACTGGAAGGCCAGTTCCAGTGTCGAGCTTTTGTTTCCTTGTCACAACAACCAGATGTGAATAAGATCTTAAGAAATATACTCTCTCAAGTCTGCCAGCAAGAGCTTCCTAGCACAAGTGTACAGGACGAGGGAAAACTCATTGACGCAATCAGAGAAGTTTTAAAGAACAAGAGGTACATTCACCAACTTTGAATTAGTTGGCTGTTGGTACTGCATCATTTTTTCTTCAGCATTGATGCTTATTTAGTAGCCTAGCCATTCTACTATAGTCTACTGTTGTTTAATTAAATTAAATATAGATGATTTTGTTTCATTTTAAGCATATATATGCAATTGTGAATAGTGCTTTGATTCACAGTTCATGAGGTTATCTATCTAAAGGGCTCAAAAGACTTCCTTTAAATATCGTAACCCCCTATGATAAATTCAACCTTTTGTGGTGTGGCCAAACCATTGGGGAAGGGGATAATGGCTGTCTGTAATAGTAATATATAGAAGAGAAATGATTCTGTCCCCATAAACAGTGAATTTCAAGAAACCTGAAGCCCTATATCATTCTCATGATTTACTAACATTTGACGACAAGGAAACATGCCATTTTATTTATTTGTTCACATATTTTCCTTATTCATGAGATTTGCAAAACATGCACTTTGCAGGTACTTAGTTGTTATTGATGATATATGGAGTACTCAAGCATGGAAGATTATCAAATGTTCTTTGTTTCTGAATGACCTGGGAAGCAGAATAATGACGACAACACGTAGTATTGATATAGCCAAGTCATGTTGCTCTCGGCGCCATGATCGTGTCTATGAAATAATGCCTCTGACGACAGCCAACTCTAAGGGTTTATTTTTTAAACGAATATTTGGCTCAGAAGATATATGTCCTCCTCAATTGGAAGAAATCTCCTCGGAAATATTAAAAAAATGTGGTGGTTCACCATTAGCGATTCTTACAATAGCAAGTTTATTGGCCAATAAAGATAGCACAAATGAAGAATGGAAGTGGGTGTATAATTCGATCGGTTCGACACTGGGAAAGGACCCCGGTGTAGAAGAGATGAGAAGGATACTATCTCTTAGCTACGATGATCTTCCTCACCATTTGAAGACATGTTTATTGTATCTGAGTATATTTCCGGAGGACTATGAGATTGAGAGGGATCGATTGATAAGGAGGTGGATCGCTGAAGGATTCATTGATACAGATGGTGGACGAGATTTGGAGGAAATAGGAGAGTGTTATTTTAATGATCTTATCAATAGAAGTATGCTTGAGCCAGTGAAAATCCAATATGACGGTCAAGTCGTTTCATGCCGAGTGCATGATATGATTCTGGATCTCCTTGCATCTAAGTCAATTGAAGAAAACTTTGCCACCTTCTCTGGTAACCAAAATGAGATATTAGTCCTTCGGCATAAGATCCGTAGGCTATCTCTCAATTATTATGCCCAAGAGCACACCATGCTTCCATCAACAGCGATCATTTCTCATTGCCGTTCGCTCAGTATTGTCGGGTATGCTGAAAAGATGCCTTCTCTTTCGAAGTTTCGTGTTCTGCGAGTACTTGATATTGAGAATGGTGAGGAGATGGAGAGCAACTGTTTTGAGCATCTAAGGACGCTTTTCCAGTTGAGGTATTTGCGACTCCACGTTAGAAGTATTTCTGCACTCCCTGAGCAGTTAGGAGAACTACAGCATTTGAGGACTCTGGATATGGGCTGGACAAAGATCACAAAAATGCCCAAAAGCATTGTTCAGCTGCAACATTTGACATGTTTGCGCGTCAGTAATTTGGAATTACCTGAAGGGATTGGGAATCTGCAAGCTCTGCAGGAGCTATCAGATATCAAAGTCAACCGGCACAGCACGGCGTCTTGTTTGCTGGAGCTGGGCAGTCTGACCAAACTGAAAATCCTTGGGCTACGCTGGTCAATTGTCAGTACACACGGTAACGAAGACACTTTTGTGGATAACTTGGTATCCTCGCTGCGCAAACTGGGCAGATCCAGCCTTCGATCCATATGCATTCGTAGTTATCATGGCTATACCATGGAGTTCTTACTGGACTCCTGGTTCCCCTCCCCTCATCTCATGCAAAAGTTTCAGATGGGCACATACTACAACTTCCCCAGAATTCCTCCTTGGATCGCGTCGCTGGACAAGCTCACATACCTAGATATCAATATCGATCCAGTAGAAGAGGAAGCACTGGAGATCCTTGGAGAATTGCCTTCTTTGCTGTTTCTCTGGCTGACGTCGAAATCGGCTGCTCCGAAACAGCGGCTCGTCGTAAGCAGCAGCATGTTTGTGCGTCTGAAGGAGCTCCACTTCACCTGCTGGAGCAATGGGCAAGGACTGATGTTTGAGGCCGGGGCCATGCCAAGGCTCGAGAAGCTGTGGGTTCCGTTCGACGCAGGCAGCGGTCTTGATTCTGGCATCCAGCACCTCTCTTCCCTCACGCATCTTGCCGTCGAGATCATTTGCGTCGGCGCGACTGCTCGGGACGTGGAGGCGTTGGAGGAGGCCATCAGAGGTGCAGCCCGTCTCCTTCCGAACCGCCCTGCGGTGGAATTCCGAACATGGGATGATGAAAAGATGGTGGTGGAGGAGGAGGAGGGGCAAGGCGTCCCTGAAGAGGAGATCCACGCTAGCGGTTGA"/>
    <MastMotifHits>
      <MastMotifHit frame="0" match="+++++++ ++ ++++ +++++ ++++++++++++++" motif="17" pos="11" pvalue="4.4E-16" sequence_name="Pbr1.c_0" strand="+"/>
      <MastMotifHit frame="0" match="+ ++++++  ++++   " motif="16" pos="71" pvalue="7.3E-6" sequence_name="Pbr1.c_0" strand="+"/>
      <MastMotifHit frame="0" match="               +         +    ++ + +  ++++   ++++ " motif="14" pos="120" pvalue="2.8E-6" sequence_name="Pbr1.c_0" strand="+"/>
      <MastMotifHit frame="0" match="++++++++++++++  ++ ++" motif="1" pos="194" pvalue="2.9E-17" sequence_name="Pbr1.c_0" strand="+"/>
      <MastMotifHit frame="0" match="++ +++++  ++++++ ++++++++++  " motif="6" pos="217" pvalue="4.7E-15" sequence_name="Pbr1.c_0" strand="+"/>
      <MastMotifHit frame="0" match="+++++++++ + +++" motif="4" pos="434" pvalue="2.0E-13" sequence_name="Pbr1.c_0" strand="+"/>
      <MastMotifHit frame="0" match=" ++++++++++ ++++++++" motif="5" pos="459" pvalue="4.5E-13" sequence_name="Pbr1.c_0" strand="+"/>
      <MastMotifHit frame="0" match="+++  +  ++ ++++" motif="10" pos="490" pvalue="5.8E-7" sequence_name="Pbr1.c_0" strand="+"/>
      <MastMotifHit frame="0" match="+++ ++++ ++++++++++ +" motif="3" pos="525" pvalue="6.2E-14" sequence_name="Pbr1.c_0" strand="+"/>
      <MastMotifHit frame="0" match="+++++++++++++++" motif="12" pos="569" pvalue="3.2E-15" sequence_name="Pbr1.c_0" strand="+"/>
      <MastMotifHit frame="0" match="+++++++++++++++++++++++++++++" motif="2" pos="584" pvalue="4.8E-27" sequence_name="Pbr1.c_0" strand="+"/>
      <MastMotifHit frame="0" match="++++++ ++++++++++ +++" motif="8" pos="623" pvalue="4.2E-15" sequence_name="Pbr1.c_0" strand="+"/>
      <MastMotifHit frame="0" match="+++++++ ++  +++ ++++ " motif="7" pos="654" pvalue="1.6E-12" sequence_name="Pbr1.c_0" strand="+"/>
      <MastMotifHit frame="0" match="+++++++++   +++++++++" motif="9" pos="757" pvalue="2.7E-10" sequence_name="Pbr1.c_0" strand="+"/>
      <MastMotifHit frame="0" match="+ +++++++  +++++ ++++" motif="9" pos="780" pvalue="2.7E-12" sequence_name="Pbr1.c_0" strand="+"/>
    </MastMotifHits>
  </MastMotifHitList>
  <MastMotifHitList name="Pi-ta-RGA4_0+">
    <Sequence DNA="AGGAATACAAACTTCATAGTAGTATATGCTATATAGTACTGCTAGTAAGAAATAGCTTACCAGTTGTAGTACGTTCCACACTTCCAGCGATGGAGCAATCGGCGGCGACCGCCTTCACCAAGTGCGTCGTGGGGAAGCTCCTGGAGGTGCTCGACACGAGGTACAAGATGCTCAGGGACCTAAGCCACGAGAGCGCCTCCATGCAGAACGACCTCCTCCTCCTCGCGGCGTTCATGGACGACCAGCTCCGGCGGTCGTCGTCATCGCCGGCGGCGGAGAGGCCGACCGCCGTGCTGAGGGCGTACACCGAGCTCATGCGCGAGCTGACGCACGACATGGAGGACTCCATCGAGCGCTTCCTCCACCGCGTCGCGCCGCGCGACGACCACGGCGGCGCCGGCGCGCCCAGCTGGCCCCGCCGCGCCGCGCGGTGGGTGGCCACGCTCCGCACCCGCCTCCGGTTCGCCGCCGAGATCCGGAAGCTGAAGACGCGCCTGGAAGATGAGACCAAACGCCTGAGGAACGCCGTCGAGGCCGCTGCCGCCGCCGGCGGCGGTGGCCATTCCTCTGCCACGCCGGCGCTGGCGGCGGCAGCTCCCCGCGGCGGTCACGTGGAGCCGAACCCGGTGGGCATGGAGAAGCCTATCGAGCATCTCGTCCAGCTGCTAGATGAGGCCGGTGCCGGCGGCGGGCCGCAGCAGCTGCGGGTGATCGCCATCGTCGGGTTCCGAGGATCGGGGAAGACCACCCTCGCACGGGCGGTGTACAGTCGGTCCGGCCGCCAGTTCCGCGAGCGCGCATGGGTCGACGCGTCCAGGTGGACGGACGTCGGCGACCTTCTCGCCGACATAGTCCGGCAGGTGTGCCTCGGAGAATATGATGTTAGCGAATCTCACGAGGAGAATCTTCGAAACCGTCTCAAGAACAAGCGGTACGTATGTTCCAAATCGAGAGAATTTACACTAGTATTTACCATCCTTCCAAAATACTCATGCCCTGATACAACTCACAAATTTTCATGCATATTTACCATTTGGGCCTACATGTCAGCCTCATCCATCACGGTCCAACATCCCATTTTTCCAAATGGAGGATGAGGCTGACATATGTGGGCTTGGGTGGCAAATGGGCATGAAAATTTGGGAGAATGACGTACACATGAAAATATTTATGTTATATATTGGGAGGATGGAAAAAAATGTAAATTCTCCCGATGGAAATCTAGTCATAATACGCAAATTTTAATCTAGAAATTTAACATAAACATGACATGCCCAATAGAGAATGATTCTAGCATGGTGATAAACATGAATATGCTAATAGAAACAATAGTATCTAAAAACAATAATAGCATATAAAACATGTTTAATACTAAGATGAGAAGGACATACCTGAAGAACGCTCCGGATCCAAATGATGAGACATTGTTGTTATTGTTGCCTCGGTTGCCACCGTTCCCTCTTCCGTTGGGGCCATTGCAGGTAGTGGACATGATCGGAGTTGTCGATGTAGAGAAAGAAGAACATGACGTAGAGGATATACCTGCTCGTGCAGGTTCTTAAGTGGACGAAGTTCCGGAGACCTGCTCGTTCTCAGTACCTGTGCACGCAGGAACTTAGAACCGGGGATTGATAGAAGCTGTGTAGGAACAGAGAAGAGGGGGGATTCTACCATAGGAGGAGAACCAGTGGAAGCTGATCAGAAGAGGGGATCTTCTGTCTATCCCAGAGGATAAGATTGAACACCTGAGAGGAACGTTACGAGATTGATAGCGCATTATTCTCTAGTCCGTTACTAGAGTAACGTGACCATTCATACCTGTCGGTTACACCTTTCCTCATAGGGTCTAGCCCATTTAATTCTAACAATCTCCACAAAATTTCAGAGCTCATAGGAAACATTGTCATTTTTGCACCTATTTGTTATACCAGTGTTTCGGTGGAGACTGTTAAGTTGAATTTTCACCTAGAAAAGAAGCTATATTTGACCACAACCGAACAATGGGCCCACGGGAATTATCAATCCTGTACTGTCAGTCTTTACTCAATTACTTAACTGATACTGGGCTGTCGTTAGCACCTAATTTGTTTGGAGCATATAAGTCGTACTAGGCTTTTGCATAAGTATCTAGAGATCACCCAAATCTCATGGACTGTGACTAGCTGTCGGAGCGTGAGCTCTTCGATTAGGGGTCCGTGAGGCCCCCCTTTGCTAGTTCGGCCGGGGGCAGCGGGTGAGATTCGAGGATTCAGTGGAATGTGTGATGTGGAGGGAATCGGACCCCTCAAGGAAGACGAAACAAAAGGGATTTATACAGTTTCGGGCCGCTGTGAAGCGTAATACCCTACTTCTGTGCTTGGTTGATCTTGTGAGAAATTATAAGATCTCCTTGTTGGAGTAGAAGGTGTTGATCATGAGGAGCAGAAGCTGCTCTAGAGTCTAAAATGGCTCATCCCAGAGAAAGGGATTCCTCCTCTCCCTAACTAGGCCTGGACCTCCTTTTATATCTCAAGGGATTACCACATGGGCCCATCTAGCCTATTAAGGGAGGATAATCACATAAAATGCATGTCTTGTTGCTTTCCTTGTAAGTCTCTTGCATGCCTTGCTATGACATGGAGTCCACCGAATCTTAACCAGCTAACAGAAGGGACGCACCTGTCATTCAACATTTAATGAGTTAGGACTTTTGGATCCTCACTTGCGCCGGGAAACGGGAACCCTACCCTAACCGGGTTAGGCAAGCCGTCTCCGGCTGTGATGAGAGGCTAAGACCTCTCATCATCATGGCTGATGGGACAGGGCAGGACGCACGCCGCCTGACACACGCGGTAGTGCTCCTGGCACTCTGGGTCCCATCGGTCAATCAACCGGTCACAGGCCGGTTGAGTGCACTGCACGCTGCATTAAATACGGCGTGGCACAGCTGGTCAGGTCGCCATAAATGCAGGTAGGTGGGCGTGTGGAGTTGGCCACCTAACCCACCACATGTGGTGTGGTGACCCACGGAGGGTTTCGGGGGAGCCCGACCCATAGTCACGGGAGGGAGCGGCCGCCGCCCTACCTCGGGCCCGATACACCCTCGGGGGAGGGGGGGAGGGGCCATGTGACGCCTGGGGCAGCCTCCTCCCTCTAGTCTCGGTCAGGACGGTCCCGACCCCCAAGCGAGGAGGGGGCAGCCGCCGCCCTACCTCAGGCCCGATCCCCCCTCGGGGCAGGGCCACGTGGCGCCTGGGGTAGCCTCCTCCCTCTAGTCTCAGGTGGAACGGGTGTTGGTATTTCTTAACGATATTCCTAGAAATATAATTCCCAACAATGGCGCAGAAATACTCCTGGTATATTATGGTTACAGAGTTCATCCGCAAGCGCACGGATATACCGTTGTAGCATTTCACCCGAGAGTATTACAAGGATATCGTATTTATTTAATCCTATGAGAAGATCATGGTAGAGAGAACTTAACTAATAATTTATATGTTACTTGTAATAATCATAGTCTAAGCAGGGGTTAAGATAATCCAAGAGTAGAGTGACACACAAGCAGTAAGCTACTCATTCTCATACTAAATTATCTAAGCTAAGTGGAAATAAAAGAGAAAGAGAATCTACTCCTATACTTCTAGTTTACATAGTATATATACATTCTAGTTATCTGATATACTAGCTAATATTCTCTATCCGATGCCCTCCTGGTACTTCGTGAAGCCACCCCTAACTGTCGAGTTTCTTACGACAGCCCGTCATGACCATACAACCGGGGCTAAATACAGAGGAATACCTTCCCCAGGAAATTAACTTAGAACTATATACACGCGCGGAGGAATATCCGTACTGAGCTGTCACCATCAGCGGCCCACCTCTCATCCGCAGCATATAACCCCAAATAATGATCTAAGCACCACGCCTAAACTACCATATACTACTCTAATTGATATCATCGTCATGACATAGAGTAATTGCATAAGCAAACATTATACCCGCACCAAAGCATCTCCCAGATAAGCTAGCAGTATATTCAATATAACATGAACATAATATAAATTGGCATCCATATACTCGAAAAGTATTTTAATACCATAAATGTATAAAGAAGAGTATTCTAAATCTAGATAGGTGAAAGCAGCAAGCTGCTTGAAAGAAGAATGAGCCACGTCCTCTGAAATTGCAAGCACCATCGGATGAGACTGGTAAAACAAAAGGACCGTTGGATCAATATATGAGAATATAATCCATTGGGTCAATCTGGAGGCTTCTAGACAAAAGGTCAAAAATACTCCATCTTTGAGAACTCACATGTCTAGGGTATTTAAAACACCACGTCCGGCTAATTGATTAACTGATCAAATAAAGAAAAAAATATTGAATGTAGCCTCACCCTTAATTTTCAAGGTAAAATATTTTTTTATCAAGGTAAAAAATATTGTAGTCCTTCCAGTCCTTCAAGGTAAAAAATATTTTCAGTCATGTGAGGTTAATATTTTTTTCAAGGTTAATAGTCCTTCCAGTTATGTGAGCGCATCCACAATGTAGTCTAAAAGTGGTTCATAAGCAATACAATATTTATTTCAGACACCTAGCAACATTGTGGAACTAGTCCATAGCAAAGAAATAATAAAAGCTACCCATAAGCATATAGGCTGCCCATAGAGAATAAAATATATTATTTGTCTCTACCTCTTCTTTCCTCCTAATACTATTTGCTATCTATATACATTGTGAATGTTACAATAGTTAAAGTTCATATAAGTGGGTCCCATCTATATGGACTACTTTTGCTATATAGATTGTTGTTGCTCTAAGGCTACAATACCCCATCAATTTTACCTTGATCAATAAAAAAATATTTAATTTATTCATTTACTTTGTTAGGTACATCAATCACAACCTTTCATTTTTAATTTACCTTTTTTCTTAAATGTAGTCCATCTCAAGAAATATGAAAATAGGTAATATTATCTTCGCTTTTAAATATATGACGCCATTGAATTTTTTATATGTGTTTGATAATTTGGATTATTCAATTAATTTTGCAAACATAAAAAATAACTCACTCTTAAAAAACTTAGATAATAAATCAAACCGACTCAATTTATTTTACAATAGAGGCAGTAGTATACTCACCAAACTGACTATTGATTGCATGCCCACTACTATAGACATGTTATGCCATAAGTTAGAGTTGCGCGAAGCGCAACTGAGTGGCTAGTAAAGTACAAAGCTTACAAAGGAGAAGAGAAGAGCTACTAGAGCCATACCCGAACTCTCCTGAAGGCTTCCGGACTCCGATTTCTACTCTATTCCTATTCCACTAGCTTAAGAATACTAAACTAACTTGAGGTGTGTAAGTGAAGTGAGAAGGTGAGCTCCTTAAATAGGCAGGTAATGACGGTTATGGTGGCTGGAAAGGTCGGTAATACCCTCCAACCGCCATAGGGAGGAAATCCACACCGTCCATCGCCAACCCTGCATCTAGCGGCTACACGGCGGGTTCGGCCGAACCAGGGGACGACCCAATCCAGCCCAATTTCGGCTGGCGGCCTCCTCTTCTGTTGCTCACTTCAGACTTGTGAATTTTGGCAAAATTCATCGTGTCATTTCTGAGTTCTTGGCCCATTCATACATAAGTCCGATCCTCGACATCGTCCGATTGATTTATCGTCTGATTTGATGTCGATTCTCCTTCACTTTATAGTTATTCTCTGTAAAAGGTTAGTGAACCAGATACTAGTGGAATATTATTATTCTAACATGTATATGCATTGCAAGTATAACTAGTTCTTCTCTATTTTGGTAATATTGACGGTCAAAACTGATCGCTAACGACAATCAACAACAGGTCCGACCCCTAAGCAAAGAGGGGGCAGCCGCCACTCCACCCCAGGCCGGACCCTCCTTGGGGAAGTGCCACGTGGGTTTGGGGGCGGCCTCCTCCCTCTAAACATGATACCGCCGGGCCCATATCACAGACGCAGTCAGACTTATATAGGTGTGTTCCTTCTAAAATGTTATGTAGGCCAACATGTCTACTTTATGGTAAACATTAAGGTATGCACCAACTTGCCATATAGATGAGGAGAGAAGTACATCAAAGAAATGAGCCTCTCCTCCTAGCTACCCAATAGCTTATTTCAACATCCTAATTCACGCCATCTCTAACCATATACGATAGGTTACTACTATTGTGTAACTCAAAAGGGTCTTAAACCCATCTCACTCGATGCACTGCCTATCACATTTTGCGATAGTCCCTCAATGAACTGATCTGCTAGATTTTTAGCAATCTGGACATATGGCTGCGTTCGAATCTCCAACAAAAGTTGGATGAAAACTTTGATATTCATATCATGCTTTTCAAAATATTAAATGGTGTGTTTCATGCGAAAACATTCTATGTGGAAGTTGCTCTAAAATATCATATAAATCTATTTTCTAAGTTTGTAATAATTAAAACTTAATTAATCGTACGTTAATACCACATTGTTATGCGTAAAACACTTCATCTTCATTTACATGAGTTTCAAACACATAGTCTAATTCTATCACTCCGAAGTATTTTAGGATTCTCATAGACTTCAATCTTCTTTTTATATGTCTGTATGACTTTATGTTGTCCTTTAAACTGTTCACCTTAATAATCGTCATTTGATTATCACGGTTCATAAGTCACTGGTTTTTCAACCACGGTTAATCCATCGGAGGCCCATGAAGTACTCGATCTCAATAGTGGCAGTGCTACGTCAAATTATTTTGATTTAATGACTGACCCTCAATCGTTCGCAAGTTGTTATACGTTGCACACGTGTATACCGTGAGCGCAACTTATCCATTTTTTTTGTTTAACCACATTTTAATTTTCTCTCTTTAATTAGGTATCTAATTGTTCTTGACGACATCAGCATGGAGCAGTGGAATGCCATAGAATCGATATTTGAGAACAATGGTAGAGGCAGCAGGGTAATCGTGACGACGGCCATCCTCTCGGTCGCCAACAGTTGCACGGCCTACAAGTCCGGAGCCAACGGCGGATGCTGCATCCGTCGCCATGGCTGCGTCTACAAGATGCAGACTCTCGGAGAAGCGCACGCCAAGGAGCTCGCCCTCGGCGGCGGCAGCGATCAGCGACCGCCGGAGCTGGAGCACGGCTCGGCGACGCTTATGGCGAAGTGCGACGGCCTCCCGCTCGCCCTCGTCAGCGTCGCCAACCACCTGCGGTGCCTGGGCAATCTCACGGGGCGGCACTGCGCCGACCTGTGCCACCTCCTCGGCTCCCTCCTGCTCGACGAGCGCAACGTCCCGAGGCTCGCCGGGACGGCCGCCGCCGCCGACAGCTTCGCGAGGCTCCGCCGGGTTCTGATGGACAGCTACGCGGGCCTCCCTGACTACGCCGCCAGGACCTGCCTGCTGTACCTGGCCGTCTTCCCCAACGACGGCCGCCGCCTCAAGAGGAGCGTGCTCGTCCGGCGGTGGCTGGCCGAAGGGTACGCGCGCGGCGGCGAGGACGTGCTTGGCAACAGCACCGACGTGGACGTCGCCGACGGCCACTTCAGGTCGTTCGTCGACCAGAGCATCATCGTCGCCCACCCTGCCGACGACGACGACGACGACGACCACCGCACGAGGAGGTGCAGGACTCACGGCATCGTGCACGAGTTCGTCCTGCACAAGTCCATCGCCGAGAGCTTCATCTTCTCCTCCCGTGCTCCTCCGAGGCGCAAGAGAGTCCGCCACCTCTCCATCCAAGGCGGCGGCGGGAACACCACGACGGCGGCGCTGAGCACGACGGACCTGTCTTGCGTCCGCTCGCTGACCGTCTTCGGAGATGGCGGCGACGCCGTCTCCAACCTCCGAAAGTGCAAGCTCCTCAGAGTCCTTGACCTCGAGCAGTGCACCACTGCTCTGAGCGACGATCACCTCGCTGACATCTGCAAGCTCTGGAACCTAAGATACCTAAGCATAGGGATGAGCAGCAATGTCACCATGCTGCCAGACAATATCCGAAGGCTGAAACTCTTGGAGACGATCCATCTCAGCAAGACCAAGGTGACAATGCTGCCACTACAAGTCGTCGGCCTGCCATGCCTAGCTCACCTGGTCGGAAAGTTCAAGCTTCTCCTCCCAGATCAACGTGGGAAGAAGACGGTGGTGATCAGCAACGAGCTCGAGAAGCTCGCGAAGAAGAGCAACCTCCAGACGCTCGCCGGCTTCGTCGCCGACGAGAGCCAGCAAGCGTTTCCGCAGCTGATGAGGCACATGAGGAAGCTGATCAAGGTCAAGATATGGTGCGAGTTCGGAGGAGAAGAATCCGACAGTGTCTCGACGACGGCGACGGATCACCTCGCCGACGCTATCAGGAGCTACATCGAGGCACCCAAGGTTGAAGAGACCGACGCACGCTCGCTGTCAATCGACATGGAGCAATGCTCGAAGCAGCTGATCAGGTCATGTCATGGAGAGAGTAAGCTCCTGCACTCCCTGAAGCCTCCATGCCGCAGCTACCTCACCTCGCTGAAGCTTCATGGCGACCTGTTCCGGCTGCACGGGCTCATCTCCATGCTCAAGAACCTCTACGAGCTCTGCCTCTCGTCGACGACGACGACCCTGACCAGGGATCTCGTATCAGCCATCGGCGGATTGCCTCTTCTTCTTCGCCTCAAGCTGGTGGCGAATCACATCGAGCATTTCGCCATAGGAGCCGGGGAGTTCAGAAGCTTGCAACACCTGCTCCTCGTGGTGCATCGTCAGAATCCCATCCTGCTGCCAAAGATCGAGGAGGGAGCACTGCCTCAGCTCGTCTCTCTCGAGCTGCTCTGCAAGCATCTGCGCGGCCTCTCCGGGATCCAGATCAGACACCTCCAGCGTCTCAAGGAGGTCGCACTCGATTCTCGAGTGAGCGAGGGCACGAAGCGAGAGTGGGAGGCAGAGGCCAGGAGGCATCCGAACAGGCCCAGCATCTTGCTCCTGAAGAACAGTTACAGTACTGTCCTGCCTGACGACACTGACAGATTGGATGATCAGATGGACGGGGAGCTTGCTCGGGAGAAATCTGCACCTGATGATGATGCTGGCAACCAGGAGCAGATTGCGGAGGTGGAATCAGAAAGCAGTGCATTTCAATTGGCGAATTCCACTATGAATAATTCAGTCGCTGGAAAGGAATCAACAGCTGATGATGCTGATGAAGAAGGATTGGGAAGCACTAATGCAGTGCCCATGGAGCAGATAAATTCTACTGGCTCCATCAATGAGACCGAGGTCTCCAATAGAGGGAAATTCACAATGTCATATTTTGAGGACTGCTGTCCCTACCATGAGGTAATAAACTATAAATTTGGCACATATTATGTGAATTCAACTGCATTTGAGATATTATTTAATTAAGGTTAGAGTTTCAAGATTTGATCAAACTTTTTACATAACACAACTTTTAAAACTAATGACGGAAAAAATGTTCAAACAACTCGTTAGAATTATAATACCATACAAAATATTTCTCAAAACACGTGATTATGCAAGTTTATAAAATATGATTTCCCTCCTAAAAGCTTGGGTTAATTGGATCCATGCCATTATAAATTCTTCTGTTTTGAAATATACCATTAATATTTACCTATTTGAAGTCATGCCATTATAACTTTATAGGTATTTGAAATATGCCACTATATACCCTTTCAACACACTTAACAAAAACTTTAGACCAAATTGCCCTTATCTTCTTTCTTTTTCTTCTCCCAGCTTTCCTGTTCATCTTCTTCTCCCTTTCTTCCCCTTCTGCATCTGGCAGCTTGACTTCTTCCTTCCCATCTCTCTCATTTTCTACTGGTGAACCTTGGCCAAGGGCACTCTCCAACTTCACTCTGACGCCATCCTCCGAACCCAGTGAGAAGGAAATAAACAGGCATTGAGGGCCGGATCGGGGCAGTATCATGGCTCGGCGTGGGCGCTGTGAAGCGCGACGAGGCATGGGCATAGTGCTGGCGTTGCAGCGGCTCGCATGGGAAGAGTGGTTGGTGCAGACTTACCGTGGCTGAGGAGATCAGTGGACAGTGGGTGGGTAGGCATGGGCTTTGGTCTATCCATGGCAGCAGAGATGAACATGAGAGATTGGGAGAAGAAAAGAAAGAAGATGAGGGCAATTTGGTCTAAAGTTTTTGTCAAGTGTGTTGAAAGGTATATAGTGGTATATTTCAAATACTTATAAAGTTATAATGTCATGACTTCAAATAGGTAAATATTAATGGTATATTTCAAAACATGAAAATTTATAATGGCATGAATCCAATTCAATTTCTTATATGACCCTCGTTCTCTCTTCTCTGAATGATATATACATGGGTCTAGAGCCCATATGTGTGTCATTGAGACAACATGGACAAATTAAGATTAGTTTGAGATTGACAGGAGCAAATAAGAATGATCAATATATAATATGTTTGATTTTTAATGATTTTTGATGTCCCACTTAACCATATTTGTTTATTATAATAAATTTATAAAGTATAATATATTTATGATCAGATTATGGACGTACCTTTTGAGCTAGAAATATGCATACAGTTTCTATGCTATGATCAGATTATGAAAGTACCTTTTGAGCTAGAAATATGCATACAATTTTTATGTTTTCAAATGAAGTATTTTGTAATTCATAGGTATAGTCAATATTTGAAAAGCTTGACTAGATATCGTTCAAACTTCAAAACATCATATATTTATGACCATAGGAGTTGCATAGATCAAATAAAAATATTTGAACGGTTCTGATATTAAAATATTTTAAGCTTTACATGAAACGTGATCAAAACAACGTGGTTTTGTGTCTGGAGGGACACGTGGTAATGTAATGTGGGCTAATTGTGGTCTGTTGCTACTTGCAGGACTAGAGACTTGTAGTACCTAAATGCTACAAAGAATACTACAGTTTCGTGACACAACGGAATGCTACTGTAGTACCTCCGAATATTTGACGCCATTGACTTTTTTAAATATATTTGACCATTCATCTTATTCAAAAACTTTTGTGAAATATGTAAAACTATATATATATACATAAAAATATATTTAACAATAAATCAAATGATAGAAAAAAATTAATAATTACTTATATTTTTTTTAATAAGACGAACGGTCAGCATATTTAAAAAAGTCAACTACGTCAAATATTTTGGGACGGAAGGAGTATTATGGTGTGGGTTTCAGACTTTTTAGTTGTTTCTCAAGATATGCATCATTCCATACTGCGGCTATATGCATGGTTTGAGTTTTAGCTATTCCTTCAAGTATTCTATTTACCCTGGTCATGTGTTAATAAGGCTACATATGTTACTCACGATTTGTAAATTAAACAGGTTTAGTCCTTCCTCAGTATAATATCCATGCATATTCCATTGTTCTTCAAA"/>
    <MastMotifHits>
      <MastMotifHit frame="2" match=" +++++ ++++  ++++  +  +   +++++  + +" motif="17" pos="41" pvalue="3.5E-6" sequence_name="Pi-ta-RGA4_0" strand="+"/>
      <MastMotifHit frame="2" match="++  ++++ ++ ++ ++" motif="16" pos="107" pvalue="1.5E-6" sequence_name="Pi-ta-RGA4_0" strand="+"/>
      <MastMotifHit frame="2" match="+++++ + ++++++++++ + " motif="1" pos="238" pvalue="1.0E-14" sequence_name="Pi-ta-RGA4_0" strand="+"/>
      <MastMotifHit frame="2" match="++  ++++  +   ++++++ ++++++  " motif="6" pos="261" pvalue="6.2E-8" sequence_name="Pi-ta-RGA4_0" strand="+"/>
      <MastMotifHit frame="1" match="+   ++ ++ +  + + +  ++   ++ ++   " motif="18" pos="766" pvalue="4.5E-6" sequence_name="Pi-ta-RGA4_0" strand="+"/>
      <MastMotifHit frame="2" match="++ +  ++++++   +++  +" motif="7" pos="2010" pvalue="9.5E-6" sequence_name="Pi-ta-RGA4_0" strand="+"/>
      <MastMotifHit frame="0" match="++++++++  +    " motif="4" pos="2291" pvalue="3.2E-8" sequence_name="Pi-ta-RGA4_0" strand="+"/>
      <MastMotifHit frame="0" match="+++++++++ + ++++++ +" motif="5" pos="2315" pvalue="1.6E-11" sequence_name="Pi-ta-RGA4_0" strand="+"/>
      <MastMotifHit frame="0" match="+++++++++ ++  ++  +  " motif="3" pos="2389" pvalue="1.0E-8" sequence_name="Pi-ta-RGA4_0" strand="+"/>
      <MastMotifHit frame="0" match=" +++++ ++ ++++ " motif="12" pos="2447" pvalue="2.5E-6" sequence_name="Pi-ta-RGA4_0" strand="+"/>
      <MastMotifHit frame="0" match=" +++++++++++ + +  ++    +    " motif="2" pos="2463" pvalue="3.7E-8" sequence_name="Pi-ta-RGA4_0" strand="+"/>
      <MastMotifHit frame="0" match="++ +  ++++ + ++ ++ + " motif="7" pos="2542" pvalue="1.6E-6" sequence_name="Pi-ta-RGA4_0" strand="+"/>
      <MastMotifHit frame="0" match="+ +++++ ++  ++   ++" motif="11" pos="2644" pvalue="7.2E-6" sequence_name="Pi-ta-RGA4_0" strand="+"/>
      <MastMotifHit frame="0" match="++ + +  ++ ++++ ++ ++" motif="9" pos="2668" pvalue="9.5E-8" sequence_name="Pi-ta-RGA4_0" strand="+"/>
    </MastMotifHits>
  </MastMotifHitList>
  <MastMotifHitList name="sr22-PI573523_0+">
    <Sequence DNA="ATGGCGGAAGTTCTGGTGAGCGCATCCACAGGCGCAATGGGTTCCCTCCTCCGGAAGTTGGGAGCTATGTTGACGGATGAATACAAGCTGCTCAAGAACGTCCGTGGGGACATCAAGTTCCTCAAGGACGAGCTGGAGGTCATGTGCGCGTTCCTCCTCAAGATGTCAGATGTGGAGGAGCCTGACGAACCAACAAAGCTGCGTGTGACGGCGGTGCGGGAGATGTCCTATAAGATAGAGGACAACATCGACAAGTTCATGGTCCTCGTGGAACACGAGTCCTCCTGCTCCGAGGCGGCTCATGGCGTCGCCAAGCTCATGGACAAGTGCAAGAACTTGCTGCCGGACATCAAGACCCGCCGCAGGATCGCCAAGGAGGTCAAAGACATCAAGAAAGAAATTAAGGATGTCAGCGACAGATTTTCAAGGTACCAGATCTTGTTCTCTTTACAGTACTATTAGTACCTACCATCAGATTTGTGACCGATTTGTTGCCACTCAAGGTACAAGATTGACGAGTCCTCCTCCTCTATGCCGGCAAAAGGCAAGGTCGACCCTCGACTTCGTGCAGTCTACAAAGACGCCGCAGAGCTCGTCGGAATTGATGGACCAAAGGATGAACTTGTCAAGTGGCTGAATGAGAAAGAGGGCCAATCACTGAAATCTGTCTCTATTGTTGGATATGGAGGGTTGGGCAAGACCACGCTCGCCAACCAGATCCGGGTCAACCTTGGAGCGACCTTCGACTGCGGGGCTTTTGTCTCGATTTCACGCAAGCCTGACATGAAGGCGATATTAAGATCTATATTATCACAAATCACCAAGAAAGACGATGCTTGCTCTAGATTAGATGATATACAACTCATCATCGACAAGATTCGAGAATTCCTCCAAGACACAAGGTATGTATGTGAGATCTGCTACGAAGTAACATTGCTTAATTAGCTCATGCATAATCGGTTGCCTAGAATTTTGCTAATGAAGATTGCTTTGTGTGATTTACTTTCGTCCTCAACTTGTATGACTGCGCTTAAACTTTCAAGTCATTGTTTCTTGCAACTTATGTCGATCTGTTCACTAATTAAGATATAGCTAAAATGTGTTTGCCGATTTCTGTCGCCACACATTTTCTAATTTGATTGCCACAAGTTTGTTAAACTTGCGGCTATGTTCTGTTTATTAAATAATTGTGACATGGCGTCAGTCAAAACAATAAAGTACATGCAATTCCCTCTCTTTTGTACAAGATAAATATCCGCACGCACTACATGACTGCAAATATATCTATCTTCTAAGGACCCAAAGCACTTGCATGTGCAGACCATTGTTACCGGATATGCAGTACATTAGGTTTGTGATTAGCCACTTTAAGAACATAGGGTTTCTAGAGGCTATAAACCTACGGTTATCAGTATTATAATCTTGAATGGATATCAAACATCCGTTGAAGAATCTATGCCCATAACACAAAAAGAGAAAAGGGAAGAATTAATCATAGTCAGATCGGACCAGCCTGACTAGCGTAACATAATGACAACAGTAGGTTGTTGCGTCTTTCCTGGTTTCGTAGCAATTTGCATGACGAATTGAGGCGCAGAGCCACCACTCAATATGTGGTCCTACCAATCATGAGGAAATAACTTGTTACCAAAATGACAAAAGAAAATAGGTAGTCCCCATCATTGTTTCAATATCTATCCTCTTGCGAACATGCTATTGGCAGTGGCAAAACATTGTACCTTGCCACTGGCAACAGCTGCCTTTACTCGGCCTGAGCATTCATATTTTTTTCCTCTTGGTTGTTAAATCTTGCTATTTTTCGCTTGCCTTCTATGGCAATCTTTTTTTTTCTTATATTGCCACCAAATTGTATCTAAGAGCAACTCCAACACGCCGACGCAATTTTTGTCCATTTAGATCGGCCAAGCGGACGGGGTGTCTGGTTTTGCCTTTGGGTGGTGCGCCTACGCATTAGTCCGCGTGGGCATTTAAAAAACTTAAAAAGCTTAAAATAATTAAATATAAATAAAAATGCATATTAAAGCCCATCAAAGTCCACATAATTAAACATAATACATTAATATATTAATAAAAAACAGCCGCCCCAGCCCGCAGCCCTAGGCGTCTTCGTCGGAGGAGTGGGTGAGGTCGAAGAATGCCGGCAGCTCAGCCCACGGGAAGGCCTGCTGGTGGGCAGCCAGCACCGCCTGCTCCGCTGTCTGCGGCGGCGGCGGCCCTACCTGGCACCGCGCACGCCTCCTCCTCGCGCTCCTGCCGCTCCTCCTCCTCATCGCACGCCCAACGAAGTTTTGGCGCTCCTCCCCCTCGGGTTCCCGCTGCATGCGGACCTGGCCGTCGTACCGCTCCTCCTCCAGCGTGCGGTCCTTCCACGCCACGAGGTAGGCCGCCTCCTCCTCCATCACGCACAGCCAAATGGGCGGCTTGCTCATCCGCTTGCAGACGATGCCCTGCCATTGGTAAACGCCGGTGGGCGCGGGTGGTGCTAGCGCTGGTGCAGGCGGTGACGATGTGGCTGGTGGTCCCGGCAGGTAGACACTATAGTTGGCGGCCGATAGCTGCAGCGTGTCATCGAGGCCAGACCACTAGGAGTCCTCGCACTAAGACTCCTCGGTGACGTGATGGGCCCCCTCCTCCAATGCCTTGAGGAACGCCGCCTCCTCCTCAACCTACTATTTGACCACCGGTGGCGGCGGTGGAGGGCAGGCTTCGAGCTGGACGGCGTCGCGGAGGCGCACATGGTGCTCGATGGTGAACCAGACTTCTCAGTTAGGGGAGTCTGGCCTCGATGGGTGGAGTCGCGACGCTGCTCTGGCGTCAGGAGAGCACGCCGGGCCCGAATCTCGTTGGCGCGCGCACGCTCGGACTGTGGCACCGCCGGCACTGGAATGTGGTGGGGGTCGAGGTGCCAGCCGTGGGGGAAGTTCACGTCCGGCCATGGCAGTGAGACGCGGTACTCCCGGTGGTACTACGCGTGGTGCACCGGGATGTACTGGTGGTCCCGTGGCGCTGCCGCCCTCCCATCCCGCAGCGCCGACACCAATGCGAACCCCTTCGCTGCCGGCCTCACCGGCCCTTGCAACGAGCCGGCCTCGTGGTCGTGCTTGCCTTGCCCTTACCTTTGCCAAAGAAACCCATGACGGCTAGGGTTTTCTGTCACCGGCGAGGGAGCAGATGTGGACTAGAGTGGGAGGAGAAGTGGATGAGGCCCGCCCCGCCGCACCCTTGCAATTAAAAAGGGCGTGATCCGGACGTTTCTAGTCACTGCCATGCGGGCCCGAGGTAGGTGGGCGGCATTGACTACGTCTGTGGTGGTAGTTGGCTGGCAGACACGCCAGCCCGAGGCGCACACCGAGCGGACGCGCAACACGTCCGTCTCGTGTTCGTGTGAACGCAAATCAGGCACAAATTTGGGCTGGAAATGCGTCTACATGGATGCCGAACGGACGTGATTTGGGTTTGTGTCCGCACGTTGGGCCGGCGTTTTTGTGCCTTTCGACCCTAATGGACACACACGGACCAAATCCGTTGGCGTGTTAGAGTTGCTTGTACCTAGTACTACTATGTGTGGAGTTGTTATCTTTGAGTTTCTCCCCCATCTGTAGCTGTGTATTATTGTGAGATGCTCTCAGGATTTCACTTATTTTAGATAATGACAACTTTCTTGATGCTAGACAATTACATCAAGGTGTATTATATCTAGGATGCACACAGATGTGAGATTGTTTCAGGATTTTAGGTTACTTGGTAGGTGTTACTATAAATATCTAATGAGCTCTAATGTGTATGTTCATGAAACTGTGTTGCAGGTACTTTATCATAATTGATGATATATGGGAGTTAGGAACATGGGAAACTTTGAAATGTGCATTTGTCAAGAATACATTGGGCAGCAGAATAATTATCACAACACGTATAGTTGATGTTGCCAAATCTTGTTCTCCTTCTAGTGAAGATCTTGTCTATGAGATGAAACCACTCAGTGAGGCTGACTCGAAGAAATTGTTTTTCAAGAGGATATTTGGCTGTGAAGAAAGCTGTCCTGATAGCTTGAAAGAAGCTGCCAATGATATTTTGAAAAAATGCCGTGGCCTACCTCTGGCCATCAATGCCATTTCTAGCTTGTTGGTCACAACAAGGGAAACAAAAGAAGAGTGGGATCGGGTGCGACATTCAATACGCTCTTCAAAGGTCAAAAGTGATATAATAGAGACCATGAATTACATATTGTCTCTTAGTTATTTTGATCTTCCCCACCACCTAAGAAGCTGCTTATTGTACCTGGCTCTGTTTCCTGAAGACCAATTGATTGGAAGGAAGCGGTTAGTACGCAGATGGATTTCTGAAGGCTTTATCCATGGAGAAAGTGGACAAGATCTCATGGAATTAGGAGAGGAATATTTTCACCAGCTTGTGAACAGAAGTCTAATACAGCCCGGCAACATAGGGTATGACGGCAAGGCGGAGTATTGCCGAGTCCATGACACCATCCTTGATTTCCTAATTGACAAATCCTCTGAAGAGAACATGTGTACTGTCCTGAAGAAACAATGCAAGCCTAATGGCATAGTTCGTCGGCTCTCTCTAATGGGGAATGAGGATGAAGAAATCATGGAGCAATTGGATCTGTCACACGCTCGGTCAATCAGTGCTTTTGGGGATATCAAGCTATTGCCTTCGCTTGGGAGGTCAAAATGCTTGCGCGTGCTAGACTTGCAAGGCTGCTATCAGTTGAAAAATCATCATATCAAGGATATTGAAAGACTCTATCAGCTGAGATACTTGGATATCTCTTTTACAGGAATCACGGAGCTTCCCAGGCAAATTGGGGAGTTGCTGTATCTAGAGACGCTAGTTAGTACATCCTATGGATTACGTGAGCTTCCTGAAAGCACAAGTCGGCTACAACGACTGGCACGTTTGTTTGTTGACAGCGGTTGTAAGCTTCCAGATGGGTTGGGAAACTTGATAAACTTGCAAGAGCTTGACTGCGTTGATGCCTTGCAGTTGAAGCATGTGGAAGAGCTCGGCAAACTAACAAATCTGAGAAAGCTGAGGATTAAATTGGACACTGATGGGATTGAAGGCAACAAATTAGAACAGTCCAAGGAAAAGCTGGTGTCCTCTCTCTGTAAACTGGACGAATGCGGCCTCCTTTCCCTGAGTATTTATTATTATCTGAGAGAAAAGGATGGAGAAGAGCCGTTCCTCCCTGCTTTGGGTTGTATCCAGGAGGTTTTTGTACATGGACAAGATATCAGCCGGATTAGCAGATGGCTCGCGTCACTTCCCAACCTACACAGGTTGTTTTTGAACCAACCGAAGATAGAGCAGCAGGATATTGAGATGATTGGATTGATACCCAATCTGATGGATTTGACACTGTATTTATGCATAACAGACGACGCTGGGCGGCTCATCATCAAGCGTGAAGGATTTCAACAGTTGCAGAGGTTTGAGCTTTCCCGTATTCGTATGGGGGATTTAATGTTTGAACCGGGGGCTATGCCGAGGCTCAAGGAGCTTATACTCTACGACTTCATCGGAAAGCCCAAATCTGGTGCGGTCGATTTCGACTTTGGCATCCAACACCTCTCCAGCCTTGCTCGCCTCACTGTCGGCTTATCCTGCGTTGGCTCGACGGTGGCGGAAGTAGAGGCCGCGGAGGATGCTTTCAAGAGCATGGCCGAGGCGAACCCCAACCGTCCAATACTGGAGATGACAAGATATAATACGCAGCATATGTTACAAGACGAGCAAATAGGTATGACAGGCTCAGGTACTATTAACTAGTTTGTACTTTTGTCTTGGTGAGCGGTAGATCAAAAGATGTGCATATGCTTCAATCTTTTTTCCGGTAATCTATTTCAGCTACAACGCCGGCCGTCAAGTCCTAG"/>
    <MastMotifHits>
      <MastMotifHit frame="0" match="+++++++  +++++++++++++++++++++++ + +" motif="17" pos="15" pvalue="4.5E-17" sequence_name="sr22-PI573523_0" strand="+"/>
      <MastMotifHit frame="0" match="+ ++ +++ ++++++ +" motif="16" pos="74" pvalue="1.8E-8" sequence_name="sr22-PI573523_0" strand="+"/>
      <MastMotifHit frame="0" match="               +               +++ +++ +  + +++++ " motif="14" pos="153" pvalue="1.1E-6" sequence_name="sr22-PI573523_0" strand="+"/>
      <MastMotifHit frame="0" match="++++ +++++++++ ++  ++" motif="1" pos="224" pvalue="9.0E-13" sequence_name="sr22-PI573523_0" strand="+"/>
      <MastMotifHit frame="0" match=" +++ +++ ++  ++++ +++ +++++++" motif="6" pos="247" pvalue="1.3E-15" sequence_name="sr22-PI573523_0" strand="+"/>
      <MastMotifHit frame="0" match="++++++++++  +++" motif="4" pos="1277" pvalue="2.5E-12" sequence_name="sr22-PI573523_0" strand="+"/>
      <MastMotifHit frame="0" match=" +++++++++++++++++++" motif="5" pos="1302" pvalue="2.3E-15" sequence_name="sr22-PI573523_0" strand="+"/>
      <MastMotifHit frame="0" match="+++ ++ +++ ++++" motif="10" pos="1333" pvalue="1.3E-8" sequence_name="sr22-PI573523_0" strand="+"/>
      <MastMotifHit frame="0" match="++++++++ ++ +++ + +++" motif="3" pos="1368" pvalue="4.9E-12" sequence_name="sr22-PI573523_0" strand="+"/>
      <MastMotifHit frame="0" match="+  ++++++ +++++" motif="12" pos="1412" pvalue="3.5E-10" sequence_name="sr22-PI573523_0" strand="+"/>
      <MastMotifHit frame="0" match="+++++++++++++++ + +++++++++ +" motif="2" pos="1427" pvalue="1.3E-20" sequence_name="sr22-PI573523_0" strand="+"/>
      <MastMotifHit frame="0" match="+ +++++++ ++++++++++ " motif="8" pos="1466" pvalue="8.8E-14" sequence_name="sr22-PI573523_0" strand="+"/>
      <MastMotifHit frame="0" match="+++++ + ++ + ++++++ +" motif="7" pos="1497" pvalue="2.8E-11" sequence_name="sr22-PI573523_0" strand="+"/>
      <MastMotifHit frame="0" match="  +++++++++++ ++  +" motif="11" pos="1570" pvalue="9.6E-9" sequence_name="sr22-PI573523_0" strand="+"/>
      <MastMotifHit frame="0" match="+ +++++++++++++++++++" motif="9" pos="1595" pvalue="1.2E-15" sequence_name="sr22-PI573523_0" strand="+"/>
    </MastMotifHits>
  </MastMotifHitList>
  <MastMotifHitList name="Lr21_0+">
    <Sequence DNA="AATAGCAGGCCATTCCAACTGCTAGTCGGCCTCCTCCCCACCATTGCTCTAACGCCAGGAGCTCTGTACTCCAACCATAAAGATAGCTAGCTCCTCGCTGCCGGCCGCCCGCAACATCGCCGGGTAGGCACAAGAAGTGGAGAAGCAGATCGACAAGCAGCGAGCAGAAGAAGATATTGGTACGTAGCTAAAGATCACCTCTTTTTCCAAACCTCTATTCTGTCTGTCTCTGCCTTGCTTGCTGTGTCTTGTAAAATGATTCCTTAAATCTTATGTTCCAGCAAGAAGGTTCTTCCTAGAAAATCCATAGCATTCCATGGCTACTGCTTGGGACGTTGCCTCTGTTGGTTGGTCCATGGTCGTGTTGGGCTGGTTGGTGTCGCCTGTCATCACCTTGATCCTGCCCAAGATCCTTTCCCGCCTGGGTTTCGATGCGGCACAGAAGCTCCAGGGGCTAGTGATCAGCATCATGCCCGAGATGGAGAACACGCTGCGGGCCGTAGATCAGGAGAGGATGATGCTGAGAGGAAAGAAATCAAACTCCGATGTGGCCGCACTGGACAAGATGGCCGCCATGCTGAGGCACGCTCGGGAGGATGCAGAGGACATCTTCGATGATGCTCATGAGAAGATCTGCGTCGGAGACTTCCTCTACGGCGTCGTGCAATCCTTCCTCGACGGGATTGCACGCATCATTCGGAGCAGATGGGCTTGGCTAATGCAGTGGGCACGGAGGAGCTCTTTGTGTCGTTTCCTTGAGCACGCTTCCGGTGAGGCCGTCACTATCGGTGTTGCCGCCTCAAATGAGCCCGGTCATGTGACTATAAATGTTGCGGCGCCCTCTGGCGGCGAGTCTATTCCGGTAACTACCAGTGCTGCAGCCTCACACGAACCAACAGCTCCATCCTCCGATTCCTTGGGGCGGTGTCTCTCTTGCTTTTCCAGCTCCTTCAACTTCGTCAAGTACTATTGTACATCCAGCTTCAACTGGTTACGCTTTTACCGAGATTGGTCCTATGAGGTGGTTGGTGTCACAACTTATCAGGTACATCCAATTTCGTCGCCCACTCCTCATCTTATATATATGTACTCTATATACATGTAAAAGCTCTCCGTCCATGTGTTAAGAAAGATTCTTTTCTGAACTTTATGTGTCATGCATCGTACTACAATATCTTTCTAATCCGTTACTATGATAATGAGAGTAATACTAATTATCTTATTTGACATCAGTCATTGAGGTCAACAAAGAAAACCTGTATTTGAAAAAAAAATGTGATCCATACGATAGATGGACAATATAGTTATCATTATCATATTTCCCTTGTTTATTATTTACACTTTAATACTATTTCTAATAGATAGAATAGACATGTGACAGACATACCCATTTGAGATTTTGCATCTTGCAGGAGAATGCCACTGCATTGGATGTTGTCCTTACTGCTATCTCAAGATGGAACTTGAATAAAAGAATAGAGAAGGTACAAAGTACCATCAGCGAAGTGACGAAGTCACCGCTCTTGGGCACGGCAAGCAAGAGTGCACCAGACGATATTGCTAACAAGAATAGGAGTAGAATTAGAACTGCTAGCAAGCGGAAGGTATTTGGTCGAGAGGGGCTGCGTGATCATATCATGGTAAGGCTTCGTGAGATACCAGAGCATGATGCAGCAAGCTCAAGTGCTGATCCATGTTACTCAGTGATTGGTATATATGGTGTTGCTGGGTCTGGGAAGACCACGTTTGCAGGATATATTCAAGATTACATAAAGGAGGAATGCAAGGATGAGAAACTTTTCGACACCATCATGTGCATTCATGTGACTGAAACTTTCAGTGTGGATGATATATTTCATGAAATGCTGAAGTATATTACCGGAGATAGTCACTCCAATATTTCAGATCGTGGGGCTCTAGATAAGAAGTTGAAGGAAGCATTGTGTGGCAAACGTTTCTTCTTGATATTGGATGATCTCTGGGTGAAAAACAAGAATGACCAACACCTAGAGGAGCTAATCTCTCCACTCAATGTTGGGCTGAAAGGAAGCAAAATCCTGGTGACGGCTCGAACAAAAGAAGCAGCTGGAGCTCTGGGTGCCGATAAATTTATTGAAATGCCTGATTTGGATGAGGATCAGTACTTGGCGATGTTTATGCATTATGCGCTAAGTGGTACAAGAGTTGCCCTTCAAGAATTTGAACAAGTTGGGAGAGAGATTGCCAAAAAACTACACCGATCACCTATTGCAGCAGTAACAGTTGCAGGACGGCTTGGGGCAAACCCAAATATCAGTTTTTGGAAAAATGTTGCAAAGCTTGACATGTTGAATTACACCATGGATGCTCTTTGGTGGAGCTATCAGCAGCTTGATCCGGACATTAGGCGATGCTTTGAATTCTGCAGTATTTTCCCCAGAAAATTCAAACTGGAAAAAGACCAATTAGTCCGCCTGTGGACAGCACAAGGATTTGTAAAGACCAGTTGTGCAACGGAGGAGATGGAAGATGTTGCCGAGGGCTACATTCAAGAGTTAGTGTCATGCTCATTTCTGCAAGAAAAAGGAACTGGTTCTGGCGTTGATCATTTTACAATTCATGATCTGTTGCATGATTTATTAGTCAAGGTTGCTGGAAATGATTGCTTCAGAATCGAGAATAGATGGAGTAAACAAGGAGAATGCCAAGAAGATGTCCCTCGAGATGTCCGTCATCTTTTTGTTCAGAAGTATGATGGGGAATTGATTACCAGGAAGATCCTTGGATTGGAAAATTTACGCACTCTCATTATTTGTGTTGTCGAAGAGAATAGACCAGTTGAGGAAAAGGTCATTGAGAGTATGTGCGTGAGGCTGCTGAAGTTGCGGGTACTGGCCATTGCTTTCAACAAAAAATGCCGTTCAACCAGCAATCCCAGTGATAAGTTCTTGGTCCCAGAATCCATTACTCAGTTAAAGCACCTCCGCTATCTAGCTTTCCGGAAAAGTGACAACTGCAAGGTTATTTTGCCAAGTGCACTAGCTAAACTTCTCCATATCCAGCTGCTAGATTTTGGTCTTGGCAAAATTTCGGATTTTACCTGTGCTGCTGACCTTATCAACTTGCGGCACATATTCTGCTGGGATGTGAGCTTTCCTAACATAGGCACGCTGAGCTCACTTCAAAGAATACCCTTCTTCAGGCTAAGGAATGAACAGGGTTATGAGATAAAACAACTTAGGGACCTGAACAAGATTCGTGGCATGCTGGTGGTCAATGGCTTTGAAAATGTTAAAAGCAAGGAGGAAGCTCTTGAAGCCAATCTAGCTGCCAAGGAAAGGCTCACGGAACTGATACTATGTTTTTTGACTTCCCATACACGGGGCAATGGCAATGCGGAAGTTGCAGCAGAGGTGCTTGAGGGCCTGTGCCCTCCCGTGGGGCTAGAAGCACTGCTCATCTATGACTACAACGGCTCAAGGTACCCAGATTGGATGGTGGGTAAGCTGACCGGTGGCCCAAAGAACCTGAAACTACTTGAAATCTATGGCTGCAGCCGACTGGGACCTGGCCCTCAACTTGAGGCTTTCCCTCATCTTCGTATGCTCAACCTTGAGGACTGCAGCTGGGACGCCTTACCAGGCAACTTGGAGCACCTCACTTCGCTCAAGGCACTGAAGATCGAGCATTGCATGAATATCCGGTCGCTTCCAACACTGCCCCAGTCTCTGAAGCTGTTCATACTTCGGTGCTGCGATGTTGAGCTCATGAAGAGTTGTGAAACAGAAGGAGATCCAAACTGGCATAAGATAAAGCACATCCCCGATAAAATGGTTTCAGGCCAACCTGTAAGACCGTAATCCCCACTGCTGCCTTGTTTTCCCGTAACTATTACAGTCCCTTGCTAACTCTGCTTATGTTTGTTCAGCACAGCATCTACCACATCAGGAGAATGTTCCGAGTGTCGGCCCCAGTCCCGACGCTGAGTACTTCCGGTGACGGCGACACGACCGACGAACGAAGATGACGAACAAAGCTCGCTGACGAGCTCGACGAAGTCGTCACTAGTAGAAAAAGGGTCAAATGTGACACACATTAGTCCCGGTTTGCATTTTAGCCGACACTAATGTGTTCATTAGTGCCGGTTCAAATGGCTAGGCGGGAGGAGACCTTTAGTACCGGCTCATGCCATGAACCGGTACTAAAGATGCTGGGGCCCGGCCGTCATCTTTAGTACCGGTTCGTGGGACGAACCGGTAGTAAAGAGGTTGTGGCAGGCTGGTTTTAGTCCCACCTCGCTCCCCTAGCAAGATTTTTACCACCTTAAATATGTTACTTC"/>
    <MastMotifHits>
      <MastMotifHit frame="1" match=" ++++ ++ +  ++ " motif="4" pos="403" pvalue="1.8E-6" sequence_name="Lr21_0" strand="+"/>
      <MastMotifHit frame="2" match="++++  + ++++ +  + + +" motif="1" pos="570" pvalue="1.4E-10" sequence_name="Lr21_0" strand="+"/>
      <MastMotifHit frame="2" match=" +++ + + + +++ + ++++++++ +++" motif="6" pos="599" pvalue="3.5E-8" sequence_name="Lr21_0" strand="+"/>
      <MastMotifHit frame="2" match="+++++++ + ++  +" motif="4" pos="652" pvalue="1.7E-8" sequence_name="Lr21_0" strand="+"/>
      <MastMotifHit frame="2" match="++++++++ + ++ +++ ++" motif="5" pos="681" pvalue="8.3E-10" sequence_name="Lr21_0" strand="+"/>
      <MastMotifHit frame="2" match="    + +++++++ + +   +" motif="3" pos="744" pvalue="4.5E-6" sequence_name="Lr21_0" strand="+"/>
      <MastMotifHit frame="2" match=" ++++ +++++++ ++ +++++++++ + " motif="2" pos="794" pvalue="1.2E-15" sequence_name="Lr21_0" strand="+"/>
      <MastMotifHit frame="2" match="+++++++++ ++++ ++ ++ " motif="8" pos="834" pvalue="2.0E-12" sequence_name="Lr21_0" strand="+"/>
      <MastMotifHit frame="2" match="+ ++++++++ + ++++ +++" motif="7" pos="863" pvalue="2.7E-12" sequence_name="Lr21_0" strand="+"/>
      <MastMotifHit frame="2" match="+++++++  + ++  ++    " motif="9" pos="984" pvalue="1.8E-6" sequence_name="Lr21_0" strand="+"/>
      <MastMotifHit frame="2" match="++ + ++ + + + ++++   +     ++++     ++ + " motif="19" pos="1141" pvalue="9.3E-10" sequence_name="Lr21_0" strand="+"/>
      <MastMotifHit frame="2" match=" ++++ +++++ +  +++ ++" motif="9" pos="1189" pvalue="1.1E-9" sequence_name="Lr21_0" strand="+"/>
      <MastMotifHit frame="2" match="+  ++ + ++ + ++ +++" motif="11" pos="1212" pvalue="2.2E-8" sequence_name="Lr21_0" strand="+"/>
    </MastMotifHits>
  </MastMotifHitList>
  <MastMotifHitList name="Fom-2_0+">
    <Sequence DNA="ATGGGTGATTTCCTATGGACTTTTGCTGTGGAAGAAATGTTGAAGAAGGTGTTGAAGGTTGCACGGGAGCAAACTGGCCTAGCATGGGGCTTCCAGAAACATCTCTCCAAGCTCCAAAAATGGCTACTCAAGGCTGAAGCTTTCTTACGCAATATCAACACGAGAAAATTACATCATGATTCTGTGAGGATGTGGGTGGATGATCTTCGGCATCTTGTTTATCAAGCCGATGATCTATTAGACGAAATTGTTTATGAAGATCTTCGACAAAAGGTCCAAACAAGAAAAATGAAGAAGGTGTGTGATTTTTTTTCTCCTTCTACCAATGTTTTGATCTTTCGTCTTAACATGGCAAAAAAAATGATGACTCTTATAGCATTGTTAGAAAAGCATTACCTTGAGGCTGCTCCTTTAGGACTTGTGGGGAATGAAAATGTAAGTCCAGAGATCGATGTTATTAGTCAATATCGAGAGACAATTTCAGAACTCGAAGATCATAAGATTTTGGGGAGGGATGTTGAAGTTGAAAGTATAGTGAAACAAGTGATTGATGCTAGCAATAATCAACTTACATCTATCCTACCCATTGTTGGTATGGGTGGATTAGGAAAAACAACTTTGGCAAAGTTAGTTTTCAAACACGAGTTGGTTAGACAACATTTTGATAAAACTGTATGGGTATGTGTCTCTGAACCATTTATTGTCAACAAGATTTTGTTAGATATTTTACAAAATCTAAAAGGTGGCATTTCTAATGGAGGGGATAGTAAGGAGGTTTTACTTCGTGAACTCCAAAAAGAAATGCTTGGGCAAACATATTTTCTTGTGCTTGACGATGTTTGGAACGAAAATTCTTTTCTATGGGGTGAGTTGAAATATTGTTTGCTCAAGATCACTGGAAACTCTAAAAATAGTATTGTTGTGACTACAAGGAGTGCTGAAGTTACAAAAATCATGGGAACATGTCCTGGTCATCTTTTAAGTAAATTATCTGATGATCATTGTTGGTCCTTGTTTAAAGAAAGTGCAAATGTATATGGACTATCAATGACTTCAAACTTGGGGATTATTCAAAAAGAGTTGGTCAAAAAAATTGGTGGTGTACCATTGGTTGCACGAGTTTTGGGAAGGACAGTAAAGTTTGAAGGAGATGTTGAGAAATGGGAGGAAACATTGAAAAGTGTGCTAAGAATTCCGGTGCAAGAGGAAGATTTTGTTTTATCTATATTAAAATTAAGTGTGGATCGTCTACCATCATCTGCATTAAAGCAATGTTTTTCATATTGTTCAATTTTTCCGAAGGATTTTGTGTTTGAAAAACAAGAACTAATTCAAATGTGGATGGCACAAGGTTTTCTTCAACCACAAGAAGGAAGAAACATGACAATGGAAACTGTAGGAGACATATACTTCAAGATCTTGTTGTCACACTGCTTATTTCAAGATGCCCATGAAACAAGGACAGAAGAATATAAGATGCATGATCTTGTATATGGAACAAGGACAGAAGAATATAAGATGCATGATCTTGTACATGATATTGCAATGGCAATTTCAAGGGATCAAAATTTGCAACTAAATCCTAGCAATATATCGGAGAAGGAACTTCAAAAGAAGGAGATTAAAAATGTTGCATGCAAGCTACGCACGATTGATTTTATTCAAAAGATTCCTCACAATATAGGTCAACTGACATTCTTTGATGTGAAGATAAGAAATTTTGTTTGTTTGCGTATTTTAAAGATATCGAAGATGTCTAGTGAGAAGTTACCGAAGTCAATAGATCAATTGAAACACTTGAGATATCTAGAAATTGCAAGTTATTCAACGAGATTAAAATTTCCAGAGTCTATTGTTTCGCTTCATAATTTGCAAACATTAAAGTTCCTATACTCATTTGTTGAAGAATTTCCAATGAACTTTTCAAATTTGGTAAATTTAAGGCACTTGAAATTATGGCGAAATGTTGACCAAACGCCTCCACATTTAAGTCAATTGACTCAACTTCAAACATTGTCTCATTTTGTAATCGGGTTTGAAGAAGGTTGTAAGATTATTGAATTGGGACCATTGAAAAACTTGCAAGGTAGTTCGAATCTTTTGTGTTTGGAGAAAGTTGAAAGTAAAGAGGAAGCCAAAGGAGCAAACTTGGCAGAAAAGGAGAATTTAAAAGAGCTAAACTTAAGTTGGTCCATGAAAAGAAAAGATAACGACAATTACAATGATTTGGAAGTGTTGGAAGGACTTCAACCAAACCAAAATCTCCAAATATTAAGAATCCACGACTTTACAGAAAGGCGTTTACCTAACAAGATTTTTGTTGAGAATTTAATAGAGATAGGCTTGTATGGTTGTGATAATTGTGAAAAGCTTCCAATGCTTGGACAATTAAACAACTTAAAGAAACTTGAGATTTGCAGCTTCGATGGCGTTCAAATTATAGACAACAAGTTCTATGGTAATGATCCAAACCAAAGAAGGTTCTTCCCAAAGCTTGAGAAATTTGTAATGCAGAATATGATCAACTTAGAGCAATGGGAAGAGGTAATGACAAATGATGCATCATCAAATGTTACAATTTTTCCCAATCTTAAAAGCTTGGAGATAAGTGGATGTCCCAAATTAACAAAAATTCCAAACGGGTTACAATTTTGTAGTTCCATTCGACGTGTGAAAATATACCAATGTTCAAATTTGGGCATAAATATGAGAAATAAGCCGGAATTATGGTATTTACACATTGGTCCGTTAGGCAAGCTACCAGAAGATTTATGTCATCTCATGAATTTGGGGGTAATGACAATTGTTGGAAATATACAGAATTATGATTTTGGCATCCTTCAGCACCTTCCTTCCCTTAAAAAAATTACTTTAGTCGAGGATGAGTTGAGCAATAATAGTGTAACACAAATTCCTCAACAACTTCAACACCTCACTTCCTTGGAATTTCTGTCAATTGAAAATTTTGGAGGCATCGAAGCTTTGCCAGAATGGCTAGGAAACTTGGTATGTTTGCAAACACTCTGTTTTCTTTGTTGCAGAAATTTGAAAAAACTACCTTCTACAGAAGCAATGCTACGTCTCACTAAATTAAATAAATTGTATGCTTGCGAATGTCCAATGCTACTACTCGAAGAAGGTGACCCAGAGCGAGCAAAACTTTCCCACTTTCCAAACGTGTTGGCTCACCGCAACACGTTCGAGAGTTGTAGGTTTTTTTGATTTTCACTCTTCAAAGCAAAATGTGTACTGAAGTTTTCAAAAGACAGACATTATTATTATTATATGCTCCAACCCCACTTGACAC"/>
    <MastMotifHits>
      <MastMotifHit frame="0" match="  + +   ++ +++ +  ++++ + ++++ +    +" motif="17" pos="12" pvalue="3.6E-6" sequence_name="Fom-2_0" strand="+"/>
      <MastMotifHit frame="0" match="+++++++++++++++++" motif="16" pos="71" pvalue="1.4E-10" sequence_name="Fom-2_0" strand="+"/>
      <MastMotifHit frame="0" match="+++++++++++++++ +++++" motif="1" pos="195" pvalue="2.8E-19" sequence_name="Fom-2_0" strand="+"/>
      <MastMotifHit frame="0" match="+++   ++++++ + + +++ ++++ + +" motif="6" pos="220" pvalue="2.1E-13" sequence_name="Fom-2_0" strand="+"/>
      <MastMotifHit frame="0" match="++++++++++++   " motif="4" pos="273" pvalue="7.5E-11" sequence_name="Fom-2_0" strand="+"/>
      <MastMotifHit frame="0" match="+   +++++++ ++ +++++" motif="5" pos="302" pvalue="1.0E-9" sequence_name="Fom-2_0" strand="+"/>
      <MastMotifHit frame="0" match="+++++++++++  + " motif="10" pos="330" pvalue="5.5E-8" sequence_name="Fom-2_0" strand="+"/>
      <MastMotifHit frame="0" match=" +++++ + +++      +++" motif="3" pos="365" pvalue="1.3E-7" sequence_name="Fom-2_0" strand="+"/>
      <MastMotifHit frame="0" match="++++++++ + +++ " motif="12" pos="406" pvalue="9.1E-7" sequence_name="Fom-2_0" strand="+"/>
      <MastMotifHit frame="0" match="+++++ +++++++++++++ ++++++++ " motif="2" pos="422" pvalue="1.4E-24" sequence_name="Fom-2_0" strand="+"/>
      <MastMotifHit frame="0" match="++ +++ ++  + + ++++ +" motif="8" pos="463" pvalue="7.9E-10" sequence_name="Fom-2_0" strand="+"/>
      <MastMotifHit frame="0" match="++++++++++++ +++ ++ +" motif="7" pos="505" pvalue="3.5E-15" sequence_name="Fom-2_0" strand="+"/>
      <MastMotifHit frame="0" match="  +++ + ++  + +++++++" motif="9" pos="574" pvalue="6.4E-8" sequence_name="Fom-2_0" strand="+"/>
      <MastMotifHit frame="0" match="+ ++ ++    + +++ +++ " motif="9" pos="621" pvalue="1.0E-5" sequence_name="Fom-2_0" strand="+"/>
      <MastMotifHit frame="0" match="  ++   +++++ + + ++" motif="11" pos="774" pvalue="3.5E-7" sequence_name="Fom-2_0" strand="+"/>
      <MastMotifHit frame="0" match="+++++ + +++++++  ++" motif="11" pos="861" pvalue="4.9E-13" sequence_name="Fom-2_0" strand="+"/>
      <MastMotifHit frame="0" match="+  ++ + +++  ++++++" motif="11" pos="978" pvalue="1.9E-7" sequence_name="Fom-2_0" strand="+"/>
      <MastMotifHit frame="0" match="+ +++++    +++++ ++" motif="11" pos="1002" pvalue="4.3E-6" sequence_name="Fom-2_0" strand="+"/>
    </MastMotifHits>
  </MastMotifHitList>
  <MastMotifHitList name="Pik-s1_0-">
    <Sequence DNA="ATGGAGGCGGCTGCCATGGCCGTAACCGCAGCCACGGGGGCCTTGGCGCCCGTGCTAGTGAAGCTGGCCGCTTTGCTGGACGACGGGGAGTGCAATCTTCTGGAGGGGAGCCGGAGCGACGCAGAGTTCATCAGATCCGAGCTGGAGGCCGTGCACTCTCTCCTCACCCCAAATATCTTGGGGAGGATGGGGGATGACGATGCGGCGTGCAAGGATGGCTTGATTGCGGAGGTCCGGGAGCTGTCCTACGACCTGGATGATGCCGTCGACGACTTCTTGGAGCTCAATTTCGAGCAGCGAAGAAGCGCAAGCCCTTTCGGTGAGCTCAAGGCAAGAGTTGAGGAGCGTGTCTCCAATCGCTTCTCTGACTGGAAGCTACCGGCGGCGAGCCTTCCGCCGTCGTCGGTACACCGTCGAGCTGGCTTGCCGCCACCAGATGCAGGGCTGGTGGGGATGCACAAACGTAAGGAAGAGCTCATCGAGTTGCTGGAACAAGGGAGCAGTGATGCTTCACGATGGCGCAAGCGAAAACCTCATGTCCCCCTCAGGATAATGGGAGGGGAAATGGTACCGGTGGATCTCGATTCCTCACAAATAGCTTCGCTTCCTTGGATGGCGCTGCCAATAAATTTGTTTACTTTTTCTCTTGATTCTTCAACTTGGAAGTACTTCATTTTTTGTTGCAGCAAAAAATCGTGTTCAAGATTCCCATGGTGGACGATAAGAGCCGTACAAAAGCAATGTCATTGGTTGCAAGTACGGTTGGAGTGCACTCGGTTGCAATCGCCGGTGACCTAAGAGACGAGGTTGTGGTGGTCGGTGATGGCATTGACTCCATCAATCTGGTCTCTGCGCTCCGGAAGAAGGTGGGCCCTGCGATGTTTCTGGAGGTCAGCCAAGCAAAGGAAGATGTGAAGGAGATAACGGCGATGCTTGCGCCGGTGAAATCCATATGTGAATTTCACGAGGTCAAAACAATTTGCATCCTTGGATTGCCAGGGGGAGGCAAAACAACGATTGCCCGAGTACTATATCATGCATTGGGAACGCAGTTCCAATGCCGGGTTTTCGCATCAATCTCTCCAAGTTCCAGCCCCAGTCCCAATCTAACAGAGACTCTTGCAGACATTTTCGCTCAAGCACAACTAGGAGTAACTGATACACTTAGCACACCATATGGTGGGAGTGGGACCGGGAGAGCTCTTCAACAACATCTCATCGACAACATATCAGCTTTCCTCCTCAACAAAAAGTAAGCAATATCTTATATCTCTTATCTAGCTTGTCCTTAATCCGGCTTCCCAAATTAAAGTGAACAGGCTATATGTCCATATAATGTTGGGTTTTTTTTTTCTGTCCTCGATGAGGTATATATCAAGATATGCCAAACTTTTTTTAATTAGCATTACTTTATTCTACCTAGTAAATAGATACAGAAATGGGGCAGGCCCCTCCTTTGTGACAGGCCAATGGTTTTATGATGTGGAAACAACTCCCTTATCACTGAAGCTCTTGCTATTACTCGTGATGGTACTGATCTTGCAAAGGCTTGCAGTATTTGTAAATCCACAGGGAGTGGTCATCTTTTTTTTTTAAGATAATGAATAGAAATCTGGCCTCTATATAGAAAGCCAAAGGTTACACAAGTGCATACACTCCAAATCTCAAAGCTGAGAAACACGAAAAACAAACGACCAAAAAGAAAAGACGATAAGATTAAGTTTCAAGCTTTTCCTCCTTGCTTCAGAAAACAGGGAAATGCAGAGCTAGCCCGCTCTTCCCCTGCCATGCCCTCTCACTGCCATTGCAACTACCACAAAAGCTCCCCTGTTTCGCCGTGAGCGAAGGGAGGGGATGGAACTAGTCTGCTGCTTTGTTGTCGCCAAGCACTGGTTTCATGCTGCCCAAACAACCTATGCCCCGCTAGCGATAACGAGTCTGTTGCCGCCATGCTGTTGTCGCTGGAGAGCACTTGTCGCTGCTCAGCTATGTGTTAAGTAAGCTACTAACAATCTCTCCATTCTCTTGTAGACTGCTTATAAAAGATTGTACTTCAACTTTTTATTAATGAAATAGAGTTCCTGCCTTACAACAACAAGAACGAGAGAGAGAGAGAGAGCCAATATCATGAGTTAGCACTGTGAAGACTTCCTGACTGTTATGTCTTCAAGAACAGTATAAAAGCATTTGCCACTATAAAAATATGATAGCCCTCAAGATCATTAAAAATATGTCATGTTCTTTTACCTTCATAACAACCAGTATCACAAATATGAAAACATTTAAAGGAAAATCAGTATTTGCCATTTATGTAAAGAAAAACTAGACTAGAACTCTGGGCTTTTATTTTAGTGCACACTGTATACATGTGTGTTCTTTGACGTATATACTTGATATTTTTTCAAAAACTTTTGGGGGCATATCTGTAACCCATGCCCCATGCATCCAAAGTAGTAGTGAGACAACTTTCGTATCAATGGACATGTGGCATTAAATTTAATCCCAATATTTGTTCTCTCGAAGTCCTGAACATATAATTGGACAAAATTATATAATTTAATTAGGCCAATTGAGCCATATATACACACACTATAAGAAACTTCTACAAAACAAACATTCGCTCCTTTTAGGTTTTGACCAGTCTATACATGAACCAGCCAACGGTGTGCTGGTCTGACTATAAATGTTTTTTTAGAGAGTAAAGGCACCTTCCAGTACCTCTCTCGAGGACAGTAAAAACACCCATGCTTTAAGGTTATGAACAACAAAGCATAGAACAACCACAAGAAAAAAAAACAACTAGAACAAGTTCTGGAACTAGTTAGGGATTCGGGAAGCCATTGCTTGCTGGCTTGGGACAAGCTATGCCTGCCATTGGACTATGGTGGAGACTGGGCATAAAGGATCTCAATCTCTTGGAGATTGGCCTATGTCCTAGGTGGCCATGGCTGACTGCAAGGAGATATATTTCTTGCAACGGAAATTTTCATTGCAAAAGCTGAAAATCGTTGTGATATGTACCTATTGTGACATAATTGAATCCATTGGGAGCCGTAGCAATAAATCCCGTGGTAATAGGCTATTGCAATGATTTTCCGATGGTTGCATAAAAAGGTGCTATTACAATGGTTTTGCATTGCTATTGCAACAACTTGATATGTCATAGGTATTTATTGCAACAGTTTGTACCATGCTGCAATAAGATTTCGCAACACAGACCTATTCATTAAATAGCCTATTTCCACACATTCATTTTTGTGGCAATAATTCAGTGCGACAAGCATGTTCTATAGCTATAACCTGATGCAACGGGTTAGACTTGTTGCAGTAACTTATTAGCACATTTAATTTTTTACTAAATTTATATTGATTCAACTATTTCAACATCATTCAATACAGTAAATACTGGAAAATGCAAGCAATCTCCAAAAATTCACCAATAAGAGAAACGAATTAAATCATATACACAATTATTTCACACCGTACAGTGCACTTAAGTGTAGGAAATATAATGCTATATACATTTCCAACCCTCAATACAGGTTCTGTAAATAATGAAAAGAAACATCAATTTGATTTCTTGACCGGTCCCTCTGAGACACACAGTGCTTTCCTCAGCAACATCGTTGCCGATCTATGTAACTTGTAAACTCCTTGTGCTTAATAAATTCTGGCCAGGGTTACTTCAGCCTGCATGGCGAAAAAAAAGAACTTGTTAGGGAGATCGCAAACAAATGTTAGCTGCCCCATTTCTTCTCTACTGACCATAAAAGCTCTAGGATCAGGTCATGAAAACAATGCCGTCAGACCGGAAATACTCAAGATTCAGAACACGACTCCTAGGAACTGCAAGTTTAAATTTCAACAAAAGCAAAATACAACCAGATGACAAACTAATATATATCAGCTGACTGTTCATCTCAAGTGGACTCACATCTGTGAAATTGTTAGCTCTATGCATATATGCTAATGTAATACTAATATGCTATTGAGGCTTATTACTCTTCTCGACTTTTATAGGTATCTCATTGTAATCGATGACATTTGGCATTGGGAAGAATGGGAAGTCATCAGAAAGTCCATTCCCAAGAATGATCTGGGTGGTAGAATAATCATGACTACTCGTCTTAATTCAATAGCTGAGAAGTGCCACACTGATGACAATGATGTTTTTGTCTACGAAGTTGGGGATCTAGATAATAATGATGCTTGGTCGTTGTCTTGGGGGATAGCAACAAAGTCTGGGGCAGGCAACAGGATCGGAACTGGAGAGGATAATTCATGCTATGATATTGTGAACATGTGTTATGGTATGCCTTTAGCACTTATTTGGCTGTCGTCAGCATTGGTTGGAGAGATAGAAGAATTAGGTGGTGCTGAAGTGAAAAAATGTAGGGATTTGAGACACATAGAGGATGGTATTTTGGACATCCCATCCTTACAACCATTGGCGGAGAGTTTATGCCTTGGTTATAACCATCTTCCTCTTTATCTGAGGACTTTGTTGTTGTACTGTAGTGCATACCATTGGTCTAACAGAATCGAAAGGGGTCGTCTGGTCAGGAGGTGGATTGCGGAAGGATTTGTGTCGGAAGAGAAAGAAGCAGAAGGTTACTTTGGCGAGCTTATTAACAGAGGATGGATTACGCAGCACGGAGACAACAACAGTTATAATTACTATGAGATCCACCCCGTGATGCTGGCCTTCCTGAGATGCAAGTCCAAGGAGTACAATTTTTTAACATGCTTGGGTCTGGGATCTGATACTAGTACTAGTGCATCCTCCCCAAGGTTGATTCGCCGGCTGTCTCTTCAGGGGGGGTATCCAGTGGACTGCTTGTCAAGCATGAGTATGGATGTGTCACACACTTGCAGCCTTGTCGTCCTTGGTGACGTGGCGCGACCCAAGGGAATCCCCTTCTATATGTTTAAGCGCTTGCGAGTGTTGGACCTTGAAGATAATAAGGATATACAGGATTCTCATCTGCAGGGCATATGTGAACAGTTAAGCCTCAGAGTGAGGTACCTTGGTCTCAAGGGAACGCGGATCCGAAAGCTCCCTCAGGAGATGAGGAAGCTGAAGCATTTGGAGATTTTGTATGTGGGGAGCACTCGGATCAGTGAACTTCCGCAAGAGATTGGAGAGCTGAAGCATCTGCGGATTCTGGACGTGAGAAACACGGACATCACTGAGCTCCCACTGCAGATACGGGAGCTGCAGCATCTGCACACTCTGGACGTGAGGAACACTCCAATCAGTGAGCTCCCGCCGCAGGTTGGCAAGCTGCAGAATCTCAAGATTATGTGCGTGAGGAGCACTGGGGTTAGGGAGCTCCCAAAGGAGATTGGGGAGCTGAATCATCTACAGACTCTGGACGTGAGAAACACGAGGGTGAGAGAGCTGCCATGGCAAGCTGGCCAGATCTCCCAATCGTTGCGCGTGCTTGCCGGTGACAGTGGCGATGGCGTGCGGTTGCCCGAAGGCGTCTGCGAAGCTCTGATCAACGGTATTCCAGGGGCTACGCGTGCAAAATGCAGGGAGGTTCTGTCCATCGCGATCATCGATCGTTTCGGACCTCCCCTTGTTGGGATATTCAAAGTTCCCGGCAGTCATATGCGTATCCCGAAGATGATCAAAGACCACTTCCGCGTTCTTTCTTGCCTAGACATCAGGCTCTGCCACAAGCTTGAGGATGATGACCAAAAGTTCCTCGCCGAGATGCCCAACCTGCAGACGCTCGTGCTGAGGTTCGAGGCCCTACCAAGACAACCCATAACCATCAACGGCACAGGCTTCCAGATGCTGGAGAGCTTCCGTGTCGACAGCCGGGTGCCAAGGATAGCCTTCCATGAAGACGCCATGCCCAACCTCAAGCTTCTCGAGTTCAAGTTCTACGCCGGCCCAGCAAGCAACGATGCCATCGGCATCACCAACCTGAAGAGCCTCCAAAAGGTGGTCTTTCGGTGCTCGCCATGGTACAAGAGCGACGCCCCTGGCATCAGCGCCACCATTGACGTCGTGAAGAAAGAAGCCGAGGAGCATCCCAACCGGCCGATCACCCTCCTCATCAATGCTGGGTATAAGGAGATATCAACTGAGTCACACGGGAGCAGTGAAAACATTGCGGGCAGCAGTGGGATCGATACTGAGCCTGCACAGGCACAGCATGATAATCTCCCTGCTGTTCGAGATGACTACAAGGGAAAAGGGATTCTTCTTGATGGCAGGTGTCCTACCTGCGGCCGAGCGACTAAAATTGAAGAGGAAACCCAAGATCGAGTAGCAGATATTGAAATTCAAACAGAAACTACTAGCTAG"/>
    <MastMotifHits>
      <MastMotifHit frame="0" match="+++  ++ + +++ +++ + + + ++ ++++++ ++" motif="17" pos="18" pvalue="5.5E-8" sequence_name="Pik-s1_0" strand="-"/>
      <MastMotifHit frame="0" match="+++++ ++++++++   " motif="16" pos="80" pvalue="2.9E-6" sequence_name="Pik-s1_0" strand="-"/>
      <MastMotifHit frame="2" match=" + + ++ +++++++ +++ +" motif="1" pos="327" pvalue="1.0E-12" sequence_name="Pik-s1_0" strand="-"/>
      <MastMotifHit frame="2" match="++ ++ ++ ++ +      + + + ++ +" motif="6" pos="350" pvalue="3.5E-6" sequence_name="Pik-s1_0" strand="-"/>
      <MastMotifHit frame="1" match="++++++++++ + ++" motif="4" pos="1341" pvalue="5.5E-13" sequence_name="Pik-s1_0" strand="-"/>
      <MastMotifHit frame="1" match=" + +++++++  ++++++ +" motif="5" pos="1366" pvalue="4.4E-10" sequence_name="Pik-s1_0" strand="-"/>
      <MastMotifHit frame="1" match="+ + +++++ + +++ +  ++" motif="3" pos="1435" pvalue="1.2E-8" sequence_name="Pik-s1_0" strand="-"/>
      <MastMotifHit frame="1" match="+++ +++++ +    ++++ +++++++++" motif="2" pos="1498" pvalue="6.4E-14" sequence_name="Pik-s1_0" strand="-"/>
      <MastMotifHit frame="1" match=" +  +++++ +++++  +  +" motif="8" pos="1531" pvalue="1.5E-7" sequence_name="Pik-s1_0" strand="-"/>
      <MastMotifHit frame="1" match="++++ ++  + + ++++ ++ " motif="7" pos="1560" pvalue="1.4E-7" sequence_name="Pik-s1_0" strand="-"/>
      <MastMotifHit frame="1" match="+ ++++++++++++++  +" motif="11" pos="1643" pvalue="4.2E-7" sequence_name="Pik-s1_0" strand="-"/>
      <MastMotifHit frame="1" match="    ++++++++ + ++++++" motif="9" pos="1670" pvalue="8.9E-10" sequence_name="Pik-s1_0" strand="-"/>
      <MastMotifHit frame="1" match="++++  ++   + ++++++++" motif="9" pos="1693" pvalue="2.7E-10" sequence_name="Pik-s1_0" strand="-"/>
      <MastMotifHit frame="1" match="+++++ ++ + +++++++ ++" motif="9" pos="1716" pvalue="3.5E-11" sequence_name="Pik-s1_0" strand="-"/>
      <MastMotifHit frame="1" match="+ ++ +++ + ++++++++++" motif="9" pos="1739" pvalue="3.7E-10" sequence_name="Pik-s1_0" strand="-"/>
      <MastMotifHit frame="1" match="+ ++     + +++ ++++++" motif="9" pos="1762" pvalue="4.9E-8" sequence_name="Pik-s1_0" strand="-"/>
      <MastMotifHit frame="1" match="++++ +++ + + + +++ + " motif="9" pos="1785" pvalue="4.6E-8" sequence_name="Pik-s1_0" strand="-"/>
      <MastMotifHit frame="1" match="++++ ++ +++ +   ++ ++" motif="9" pos="1907" pvalue="3.7E-6" sequence_name="Pik-s1_0" strand="-"/>
    </MastMotifHits>
  </MastMotifHitList>
  <MastMotifHitList name="GmKR3_0+">
    <Sequence DNA="TGATAAATATGAATCACAACGAGATTGATGTCTAACCCATTAACTTAAGAGACACTCCTTGACATCTGACTTAGGAAAAAAATATCATGGTACTATACTTACCACTTTAATTAGTTTTAGTGTATGAAGTTTGGTTCTATATTCCAACAGACCAACCTACATTCCAGCATAATAATACTAAACTTTTTTCTTCGAATGGCTAAAACATGTTCCGGTGCATCCAGATACGATGTGTTCATTAACTTCAGAGGGGAAGACACACGTTTTGCATTTACCGGGCATCTCCACAAAGCTCTTTGTAACAAGGGAATCCGTGCTTTCATGGATGAAAATGACATTAAGAGAGGAGACGAAATAAGAGCAACACTTGAGGAGGCAATTAAAGGGTCGAGGATTGCCATCACTGTGTTCTCTAAAGACTATGCTTCTTCCTCATTTTGCTTAGATGAACTTGCAACCATCCTTGGCTGCTACCGCGAGAAAACTCTGTTGGTTATTCCTGTCTTTTATAAGGTGGATCCTTCTGATGTAAGACGCCTGCAAGGAAGTTATGCAGAAGGATTGGCTAGGCTTGAGGAAAGGTTCCATCCTAACATGGAGAATTGGAAGAAGGCTCTGCAGAAAGTAGCAGAATTGGCTGGGCATCATTTCAAAGATGGGTATCCCTCCTTACCAAGCTTTTGCTTTATAATTTTTGTTAAAATTGAAAGAGAAAATAAATGTTTATTAACCTTGACAAGATATGGATACAAGGGTTTTAGTTTAACTTCACTACAACTATAATTTCTTGTTTGAAACAGAGCTGGATATGAATTCAAGTTTATTAGGAAGATTGTTGATGATGTCTTCGACAAGATTAATAAAGCTGAAGCAAGTATATATGTTGCGGATCACCCGGTTGGATTACACTTAGAAGTGGAAAAAATAAGGAAACTTTTGGAGGCTGGATCTAGTGATGCTATCTCCATGATAGGGATCCACGGAATGGGCGGGGTAGGAAAATCAACACTTGCTCGAGCAGTTTATAATTTGCATACTGATCATTTTGATGATTCGTGTTTCCTACAAAACGTGAGAGAAGAATCAAACAGACACGGGTTAAAACGCCTACAAAGCATCCTTCTTTCACAAATACTTAAGAAGGAAATCAACTTAGCAAGTGAGCAACAAGGCACTTCGATGATAAAAAATAAGCTCAAGGGAAAGAAGGTTCTCTTAGTTCTAGATGATGTTGATGAGCACAAGCAATTACAGGCAATTGTTGGAAAATCTGTTTGGTCTGAGTCTGAGTTTGGCACCAGATTGGTTCTGATCATCACCACTCGGGACAAACAACTCCTAACATCTTATGGGGTCAAAAGAACACATGAGGTGAAAGAATTGAGTAAGAAAGATGCTATTCAATTGCTTAAACGGAAAGCTTTTAAAACATATGATGAAGTTGATCAAAGTTACAATCAGGTCTTGAATGATGTAGTAACTTGGACTTCTGGCCTTCCATTGGCTTTGGAAGTGATAGGTTCGAACCTGTTTGGAAAAAGTATTAAAGAATGGGAATCAGCTATCAAACAATATCAAAGAATTCCCAATAAGGAAATCTTGAAGATACTTAAAGTAAGCTTTGATGCTTTGGAGGAAGAAGAAAAAAGTGTTTTTCTTGACATTACTTGTTGCTTGAAAGGCTATAAATGCAGAGAGATTGAAGATATACTTCACAGTCTTTATGATAACTGCATGAAATACCATATTGGGGTGCTTGTTGACAAGTCTCTCATACAGATTAGTGACGATAGAGTTACATTGCATGACTTGATTGAGAACATGGGTAAAGAAATTGACAGACAGAAATCACCTAAAGAGACAGGGAAGCGGAGGAGATTATGGTTACTAAAAGATATAATTCAAGTCTTAAAAGACAACTCGGTGAGTGAAACTCATGAATGATTAAGCTTCTTATCTTGATTCATCATAGATGTATCTTACAAACGTATAGCTTGTATTGTGGTTGATTTGTGTCTTTTGCATTAACAGGGGACCAGTGAAGTTAAAATCATTTGTCTTGATTTCCCCATATCTGACAAACAAGAAACAATAGAATGGAATGGAAATGCCTTCAAGGAGATGAAAAACCTTAAAGCACTTATTATCAGAAACGGTATTTTATCCCAAGGTCCCAATTATCTACCAGAAAGTTTGAGAATATTGGAATGGCACAGACATCCTTCCCATTGTTTACCGTCTGATTTTGATACAACGAATCTTGCCATACGCGACTTGGAATAGTTCCATCCCGTCATTGGGGTGTGGTGGCATATCCAAGGCAAGTTTAAAGAATACATTTTCCTTGTAAATTAATAAATTCACAGCAGTATTATTCATTCAGTTCTGTTTAAATTTTTCCATCATTTTCTTTTTGCAGAAGTTGATGTATCTAACTATCTAAGGGTTTTGGATAGCTGATGCATCTGGTCTCTCAAATTTGAAGGAATTTTCATTTGAATATTGTGAGAATTTAATTATAGTTCAGAGTCAATTGGTTTTCTGAATAAACTTTAAATATTGAGTGCTGGTTGTTTCCGCAAACTTAGGAGTTTTCTACCCATCAAGGGATGGATTGAATGAATGAAACAACTGTGACTCAACTCAACATCTTTTTATACAAATACAATGCTGCATGCAAATGAAATTTTGGGAAGAATTTGTACTGGGATTTCCATGGTGTAATATTTTCCTCTTGGTTTTGAGAATAATTCCTTTTTGGTTTGAATAGGTTTTAATGTTGTCTCGGGATCAACTAGGACAGAAATTAAGTATTGGGTTGAACTCT"/>
    <MastMotifHits>
      <MastMotifHit frame="0" match="++++++++++++++  ++++++ ++++++++++" motif="18" pos="75" pvalue="1.0E-25" sequence_name="GmKR3_0" strand="+"/>
      <MastMotifHit frame="0" match="+ +++++ ++++++++  +  " motif="15" pos="139" pvalue="9.1E-13" sequence_name="GmKR3_0" strand="+"/>
      <MastMotifHit frame="0" match="  ++++++++++++++   +++++  +  + +" motif="13" pos="163" pvalue="2.0E-17" sequence_name="GmKR3_0" strand="+"/>
      <MastMotifHit frame="0" match="++++++++++ ++++++++  " motif="1" pos="325" pvalue="4.6E-17" sequence_name="GmKR3_0" strand="+"/>
      <MastMotifHit frame="0" match="++++++++++ +++ " motif="4" pos="404" pvalue="4.9E-10" sequence_name="GmKR3_0" strand="+"/>
      <MastMotifHit frame="0" match="     ++++++++++ + ++" motif="5" pos="433" pvalue="1.2E-7" sequence_name="GmKR3_0" strand="+"/>
      <MastMotifHit frame="0" match="++  +++++++++++" motif="10" pos="461" pvalue="1.3E-9" sequence_name="GmKR3_0" strand="+"/>
      <MastMotifHit frame="0" match="  ++++++ ++++ + ++++ " motif="3" pos="496" pvalue="2.6E-11" sequence_name="GmKR3_0" strand="+"/>
      <MastMotifHit frame="0" match="++++++++++ ++ +" motif="12" pos="533" pvalue="7.3E-8" sequence_name="GmKR3_0" strand="+"/>
      <MastMotifHit frame="0" match="+  ++++  +++++ ++    " motif="7" pos="599" pvalue="9.5E-6" sequence_name="GmKR3_0" strand="+"/>
    </MastMotifHits>
  </MastMotifHitList>
  <MastMotifHitList name="SNC1_0-">
    <Sequence DNA="TATAGAGTAGAAGCTTTCCAAGGAAAGGAAGGGGAAGTTTCTGTATCACATAATTATGGCCTTATCTTGTTAGGGATTTGATTTTTCAACCACTAAAAAAATATCTTGTACAGTAAGTCTTCTATGCAAGTCTTCTAAGAAAGGAAGACCAAGTTTACGTATTATTTGTCCCAATTGTCTTGTAATGGGATTTGATTTTAACCACTAAAACAATATCTTGTATAGTAAGTCTTCTATACAAGTCTTCGAGGAAAGGAAGACCAAGTTTCTCCTCTCTGTTACTGTGTTGTATTATTGATATACTTCAAAGAGTTTTCCTTTGAGAAATTTCGTCTCTTCTCTCTCATCCTCTGCCATGGCGTCTTCTTGCTTCAGATAGATATACAATGTTCTCAGATGGATATACAATGTTTTCGCGAGCTTCAGTGGAGAAAATTTCGGCAAATTGTTTCGTGGCCATCTTGTCAAGGAGCTCGAGCTCGACCGTGAAATGATGGATACATCCAAAGATGATGATATGGAGATAGCTTCTTCTTCTGGCAGCCGGAGATACGACGTTTTCCCAAGCTTTCGTGGAGAAGATGTCCGTGACTCATTCCTCAGCCATCTTCTCAAGGAGCTCAGGGGCAAAGCAATCACATTCATAGATGATGAGATCGAGAGGAGCCGCTCAATCGGCCCGGAGCTTTTATCGGCAATAAAAGAATCGAGAATAGCAATCGTTATCTTCTCTAAGAACTATGCTTCATCCACCTGGTGCCTGAATGAATTGGTGGAGATTCACAAGTGTTATACGAATTTGAATCAAATGGTGATTCCGATTTTCTTCCACGTTGATGCTTCGGAAGTTAAAAAACAGACCGGCGAATTTGGAAAGGTCTTTGAAGAGACATGCAAGGCTAAATCAGAGGATGAGAAACAAAGTTGGAAGCAAGCTCTAGCAGCTGTTGCAGTTATGGCCGGATATGATCTTCGGAAATGGTATTTCAATGAATAGACTTCGTGATTTTTTTGTTTTGCGTTGCTTCTTTAATGAAACAGTTGACTATTGTTATTAGGCCTAGTGAAGCAGCCATGATTGAAGAGCTTGCCGAGGATGTTTTGAGAAAAACTATGACACCATCGGATGATTTTGGCGACTTAGTCGGAATTGAAAATCATATAGAGGCAATAAAATCAGTATTGTGCTTGGAATCCAAGGAAGCTAGAATAATGGTCGGGATTTGGGGACAATCAGGGATTGGTAAGAGTACCATAGGAAGAGCTCTTTACAGTAAACTCTCTATCCAGTTCCACCATCGCGCTTTCATAACATATAAAAGCACCAGCGGTAGTGACGTCTCTGGCATGAAGTTGAGGTGGGAAAAAGAACTTCTCTCGGAAATCTTAGGTCAAAAGGACATAAAGATAGAGCATTTTGGTGTGGTGGAGCAAAGGTTAAAGCAACAGAAAGTTCTTATCCTTCTTGATGATGTGGATAGTCTAGAGTTTCTTAAGACCTTGGTGGGAAAAGCTGAATGGTTTGGATCTGGAAGCAGAATAATTGTGATCACTCAAGATAGGCAACTTCTCAAGGCTCATGAGATTGACCTTATATATGAGGTGGAGTTCCCATCTGAACATCTTGCTCTTACGATGTTATGCCGATCTGCTTTTGGGAAAGACTCTCCACCTGATGATTTTAAGGAACTAGCATTTGAAGTTGCGAAGCTTGCCGGTAATCTTCCGTTGGGTCTTAGTGTCCTTGGTTCGTCTTTAAAGGGAAGGACCAAAGAATGGTGGATGGAGATGATGCCTAGGCTCCGAAATGGTTTGAACGGAGATATTATGAAAACATTAAGAGTCAGCTACGATAGATTACATCAAAAAGATCAAGATATGTTCCTTTACATCGCGTGTTTATTCAATGGTTTTGAAGTCAGTTACGTCAAAGATTTACTTAAAGATAATGTTGGGTTTACAATGTTGACTGAGAAGTCCCTCATACGTATTACACCGGATGGATATATAGAGATGCACAATTTGCTAGAGAAATTGGGTAGAGAAATTGATCGTGCAAAGTCCAAGGGTAATCCTGGAAAACGTCGATTTCTGACGAATTTTGAAGATATTCATGAAGTAGTGACCGAGAAAACTGTAAGTTTTTTTCGCAGCTCCGTTTGAATGCATGACTTTATATTAATATAATCGTAATTTGGGGATTGATAAACTTAAGCAATTGTTGCCTCATGCGTAATTAAAATGTAGCTTTGATGTGTCAGAAAATTAAAAAGGGTTGCGATTGTTAAGATTATATTAGTTTTCTTCGGATTTTTTTTCAGGGGACAGAAACTCTTCTTGGAATACGTTTGCCATTCGAGGAATATTTTTCGACAAGGCCGTTATTAATAGATAAAGAATCGTTCAAAGGCATGCGTAATCTGCAATATCTAGAAATTGGTTATTACGGGGATCTACCTCAGAGCCTCGTTTATTTGCCCCTTAAACTCAGATTGCTAGACTGGGATGATTGTCCATTGAAGTCTTTGCCATCTACTTTTAAGGCGGAATATCTAGTTAACCTCATAATGAAGTATAGTAAGCTTGAGAAACTGTGGGAAGGAACTCTGGTACGAATTCTAAATTTTATTAGTTGTCAGTTTTTAGAACAGAACTGTGGTATATTTGTGAACGTGTGTATTCTCTTTTTCCATATTTTGTTTTCAGCCCCTTGGAAGTCTCAAGGAGATGAATTTGAGGTATTCCAACAATTTGAAAGAAATTCCAGATCTTTCTTTAGCCATAAACCTCGAGGAATTAGATCTTGTTGGATGCAAATCTTTGGTGACACTTCCTTCCTCGATTCAGAATGCCACTAAACTGATCTATTTAGATATGAGTGATTGCAAAAAGCTAGAGAGTTTTCCAACCGATCTCAACTTGGAATCTCTCGAGTACCTCAATCTCACTGGATGCCCGAATTTGAGAAACTTTCCAGCAATCAAAATGGGATGTTCAGACGTTGACTTTCCGGAAGGGAGAAATGAGATCGTGGTAGAAGATTGTTTCTGGAACAAGAATCTCCCTGCTGGACTAGATTATCTCGACTGCCTTACGAGATGTATGCCTTGTGAATTTCGCCCAGAACAACTCGCTTTTCTCAATGTGAGGGGCTACAAGCATGAGAAGCTATGGGAAGGCATCCAGGTACATTGTTAATGCTATGCTGATTTTTGTTTACCTTCTGTTATATAACTAATTAACTATACCCAAATTTGTTATTATGGCTTGTGATCCACGGTTATGTCTTACCACGGTTATGTCTTATAATAATGTTTAATTATAATTTTAAACATATACAGTATAAAATTAAAATGATTATCATCGATAATGATTGAAGCATACCAATGTTTTTTTCAGTCGCTTGGAAGTCTCGAAGGGATGGATCTGTCAGAATCTGAAAACCTGACAGAAATTCCAGATCTTTCAAAGGCCACCAAGCTCGAGTCTTTGATACTCAACAACTGCAAAAGTTTGGTGACACTTCCTTCTACAATTGGGAATCTTCATAGATTGGTGAGGTTGGAAATGAAAGAATGCACAGGGCTGGAGGTTCTTCCGACCGATGTCAACTTGTCATCTCTCGAAACCCTCGATCTCAGTGGTTGCTCAAGTTTGAGAAGTTTTCCTCTGATTTCAACTAATATTGTATGGCTCTATCTGGAAAACACCGCCATTGAAGAAATTCCTTCTACAATTGGGAATCTTCATAGATTGGTGAGGTTAGAAATGAAAAAATGCACAGGGCTGGAGGTTCTTCCGACCGATGTCAACTTGTCATCTCTCGAAACCCTCGATCTCAGTGGTTGCTCAAGTTTGAGAAGTTTTCCTCTGATTTCAGAGAGTATCAAATGGCTCTATCTGGAAAACACCGCCATTGAAGAAATTCCAGATCTTTCAAAGGCCACTAATCTGAAGAATTTGAAACTCAACAATTGCAAAAGTTTGGTGACACTTCCTACTACTATAGGAAATCTCCAAAAATTGGTGAGCTTTGAAATGAAAGAATGCACAGGGCTGGAGGTTCTTCCGATCGATGTCAACTTGTCATCTCTTATGATCCTCGATCTCAGTGGTTGCTCAAGTCTGAGAACTTTTCCTCTGATTTCAACTAATATTGTATGGCTCTATCTGGAAAACACCGCCATTGAAGAAATCCCTTCTACAATTGGGAATCTTCATAGATTGGTGAAGTTAGAAATGAAAGAATGCACAGGGCTGGAGGTTCTTCCGACCGATGTCAACTTGTCATCTCTTATGATCCTCGATCTCAGTGGTTGCTCAAGTCTGAGAACTTTTCCTCTGATTTCAACTAGAATCGAATGTCTCTATCTGCAAAACACCGCCATTGAAGAAGTTCCCTGCTGCATTGAGGATTTCACGAGGCTCACTGTACTTATGATGTATTGTTGCCAGAGGTTGAAAACCATCTCCCCAAACATTTTCAGACTTACAAGACTTGAGCTCGCCGACTTTACAGACTGTAGAGGTGTCATCAAGGCGTTGAGTGATGCAACTGTGGTAGCGACAATGGAAGACCACGTTTCTTGTGTACCATTATCTGAAAACATTGAATATATCTGGGATAAGTTGTATCGTGTTGCATACCTCCAGGAACATTTTAGCTTCCGTAATTGCTTCAAATTGGATAGAGATGCGCGAGAGCTCATCCTACGATCATGCTTCAAGCCTGTGGCCTTACCAGGTGAAGAAATCCCTAAGTATTTCACGTATCGAGCTTATGGAGATTCCCTAACTGTCATTGTACCTCAGAGCTCTCTTTCTCAAAATTTCTTGCGATTTAAGGCTTGCGTCGTGGTTGAACCTCTCTCCAAGGGCAAGGGTTTTTATCCATTCTTGAAGGTAAACGTTGGCTTCAATGGCAAACAGTATCAGAAATCATTTTCTAAAGATGCAGAACTGGAGCTTTGTAAGACGGATCATCTGTTTTTCTGTTCCTTCAAGTTCCGGTCTGAAGATCTTCCATCTAAATTGAATTTCAACGATGTGGAGTTTAAGTTTTGTTGCTCCAATAGGATCAAAGAATGCGGTGTACGACTCATGTATGTCTCTCAAGAAGAGAACAACCAACAGACTACGAGAAGCGAGAAGCGGATGCGGGTATCTTTTGACTTTTGATTTGATTTTCCAGGATCGAAATACCATAGGGACAGACTATTTAATAGAATCTATCGTTTGATTTATAATGCAGATGACATCGGGGACATCTGAAGAAGATATCAACTTACCCTATGGCCTAATTGTAGCGGACACAGGATTGGCCGCTCTAAATATGGAGCTTTCGTTAGGGCAGGGAGAACCATCATCATCAACATCTCTAGAGGGGGAAGCTTTGTGTGTTGATTACATGATAACTGAAGAACAAGATAAAGGAATTCCTATCTTGTTTCCTGTTTCTGGTAACTGAAACATCTTATCATTCTGTTTTGCTCTGTTTTAGGATAACTTGGGATCGACTATGACTATAATGATAATGATAATGATAATTAATTACATTATCCAACTCTGCGTTTGTTTTGAACATTTCGCTTTTCCTGAAAGAATAAATGTTTCAGAAAGCCACACTTTAGCATATTCTGGAAAAACATCTTTCGCATGGTTTTGTATTGTACCATACATCTATCTATTTCCACATTGAATTT"/>
    <MastMotifHits>
      <MastMotifHit frame="1" match=" + ++ ++ ++   + + ++++  ++       " motif="18" pos="134" pvalue="1.8E-7" sequence_name="SNC1_0" strand="-"/>
      <MastMotifHit frame="1" match="+++++ +++++++++ +++++   ++ + ++  " motif="18" pos="183" pvalue="6.0E-19" sequence_name="SNC1_0" strand="-"/>
      <MastMotifHit frame="1" match="++++++++++++++++ ++  " motif="15" pos="245" pvalue="3.0E-17" sequence_name="SNC1_0" strand="-"/>
      <MastMotifHit frame="1" match="+ +++++  ++ ++++++++++++ ++++++ " motif="13" pos="269" pvalue="5.8E-21" sequence_name="SNC1_0" strand="-"/>
      <MastMotifHit frame="0" match="++++  ++++ ++ ++++ ++" motif="1" pos="407" pvalue="4.1E-13" sequence_name="SNC1_0" strand="-"/>
      <MastMotifHit frame="0" match="+++ +++++  + ++" motif="4" pos="485" pvalue="1.5E-8" sequence_name="SNC1_0" strand="-"/>
      <MastMotifHit frame="0" match="+++++++ + ++++++++  " motif="5" pos="510" pvalue="1.0E-7" sequence_name="SNC1_0" strand="-"/>
      <MastMotifHit frame="0" match="++ +++ + ++++ + +++++" motif="3" pos="572" pvalue="2.0E-11" sequence_name="SNC1_0" strand="-"/>
      <MastMotifHit frame="0" match="+++ ++++++ +   " motif="12" pos="609" pvalue="5.8E-7" sequence_name="SNC1_0" strand="-"/>
      <MastMotifHit frame="0" match="++++ ++  +++++ ++    " motif="7" pos="670" pvalue="7.8E-6" sequence_name="SNC1_0" strand="-"/>
      <MastMotifHit frame="0" match="+  ++  ++++ +++++++" motif="11" pos="904" pvalue="7.0E-9" sequence_name="SNC1_0" strand="-"/>
      <MastMotifHit frame="0" match="  +++ +++ +++ +  ++" motif="11" pos="927" pvalue="3.4E-8" sequence_name="SNC1_0" strand="-"/>
      <MastMotifHit frame="0" match="  ++ ++++++++++++++" motif="11" pos="951" pvalue="5.4E-11" sequence_name="SNC1_0" strand="-"/>
      <MastMotifHit frame="0" match="+  ++++++ +++++  ++" motif="11" pos="974" pvalue="1.5E-11" sequence_name="SNC1_0" strand="-"/>
      <MastMotifHit frame="0" match="+  ++  ++++  ++ +++" motif="11" pos="1135" pvalue="1.3E-8" sequence_name="SNC1_0" strand="-"/>
      <MastMotifHit frame="0" match="  +++ +++ +++ +  ++" motif="11" pos="1158" pvalue="1.1E-9" sequence_name="SNC1_0" strand="-"/>
      <MastMotifHit frame="0" match="+ +++++ ++++ +++ ++" motif="11" pos="1182" pvalue="1.3E-8" sequence_name="SNC1_0" strand="-"/>
      <MastMotifHit frame="0" match="+  ++++++++++ + +++" motif="11" pos="1205" pvalue="3.0E-11" sequence_name="SNC1_0" strand="-"/>
      <MastMotifHit frame="0" match=" +++  ++++ +++++ ++++" motif="9" pos="1226" pvalue="2.5E-8" sequence_name="SNC1_0" strand="-"/>
      <MastMotifHit frame="0" match="+ +++++ ++++ +++ ++" motif="11" pos="1249" pvalue="1.3E-8" sequence_name="SNC1_0" strand="-"/>
      <MastMotifHit frame="0" match="+  ++++++++++ + +++" motif="11" pos="1272" pvalue="3.0E-11" sequence_name="SNC1_0" strand="-"/>
      <MastMotifHit frame="0" match="   +  ++++ +++++ +   " motif="9" pos="1293" pvalue="3.5E-6" sequence_name="SNC1_0" strand="-"/>
      <MastMotifHit frame="0" match="  +++ + + +++ +  ++" motif="11" pos="1315" pvalue="5.2E-9" sequence_name="SNC1_0" strand="-"/>
      <MastMotifHit frame="0" match="+++++   ++++ +++ ++" motif="11" pos="1339" pvalue="7.6E-9" sequence_name="SNC1_0" strand="-"/>
      <MastMotifHit frame="0" match="+  +  +++++++ +  ++" motif="11" pos="1362" pvalue="7.9E-8" sequence_name="SNC1_0" strand="-"/>
      <MastMotifHit frame="0" match=" +++  ++++ +++++ ++++" motif="9" pos="1383" pvalue="2.5E-8" sequence_name="SNC1_0" strand="-"/>
      <MastMotifHit frame="0" match="+ +++++ ++++ +++ ++" motif="11" pos="1406" pvalue="2.0E-8" sequence_name="SNC1_0" strand="-"/>
      <MastMotifHit frame="0" match="+  +  +++++++ +  ++" motif="11" pos="1429" pvalue="7.9E-8" sequence_name="SNC1_0" strand="-"/>
      <MastMotifHit frame="0" match=" + +  +++  +++++++  +" motif="9" pos="1450" pvalue="3.9E-7" sequence_name="SNC1_0" strand="-"/>
      <MastMotifHit frame="0" match="+ ++ ++ ++ +++++ + " motif="11" pos="1473" pvalue="5.5E-7" sequence_name="SNC1_0" strand="-"/>
    </MastMotifHits>
  </MastMotifHitList>
  <MastMotifHitList name="L4_0+">
    <Sequence DNA="GAGCTCAGAAGTAAGGGATAAGGCAAGAAGCAGAGGAGCAGAGAGAAGAACCAGCAAAGCACATGCAAATTGAAGCAGGCAAGAACAGTTACTGGAAATTCATTTATCTCTGCTTTCAATTTCTATCCTTCAGATCATTTCTGCTCAATTGAATCACTAGTCATGAGTTATTTGAGAGAAGTTGCTACTGCTGTTGCCTTGCTTCTCCCTTTCATTCTTCTCAACAAGTTTTGGAGACCAAATTCCAAAGACTCAATCGTCAACGATGATGACGATTCAACATCTGAAGTTGATGCCATACCCGACTCCACAAATCCCTCTGGTTCATTTCCCTCCGTGGAGTATGACGTGTTTTTGAGTTTCAGGGGTCCAGATACTCGTAAACAGTTCACCGATTTCCTATATCATTTTCTCTGTTACTATAAGATTCACACTTTTAGGGACGACGATGAGCTACGCAAAGGAAAAGAAATAGGGCCCAACCTCCTACGAGCAATTGATCAGTCCAAAATTTACGTCCCGATCATATCGAGCGGATATGCTGATAGTAAGTGGTGTCTTATGGAGCTGGCTGAAATTGTGAGACGTCAAGAGGAGGACCCTCGACGCATCATACTTCCTATTTTTTATATGGTGGATCCAAGTGACGTACGACATCAGACTGGATGTTATAAAAAAGCATTTCGAAAACACGCAAATAAATTTGATGGACAGACCATACAAAACTGGAAAGATGCTCTAAAGAAGGTCGGAGACTTAAAAGGATGGCACATCGGAAAGGATGACGAGTATGTAATCCTCATCCTAGCCTTTTATCATTCAGTACAACTTATTTGTTTTGTCTTGCATATACTTACTTGTTTATTGACTAACTTTCAAATTGCATATTAACATTCTAGGAAGATTTAAATTGGACTCGGGTCACAACTGAACCATATTATTTTACACGACAAAGCACGAGCTATTCCTAATGTAATTAAAGTTAAAATGCTCAATAACGTGGAATATGTACTTGTATACAGGGGCAACAAACTATAAATTGAAATATTATTTCATATGAAGTTAACATCTCAAAAATGTATTTAATACTTGTAGGCAGGGAGCTATAACAGACGAAGTTTTAGCAGATATATGGTCACACATAAGCAAGGAAAATCTCATTTTAGAAACTGATGAGTTGGTTGGAATTGATGATCACATAACAGCCGTATTAGAAAAATTGAGTTTAGACTCTGAAAATGTGACAATGGTCGGCCTTTATGGTATGGGTGGAATAGGCAAGACGACCACTGCAAAGGCGGTTTATAACAAGATTTCTTCTTGTTTCGATCGTTGTTGTTTTATTGACAACATACGTGAAACACAAGATCAGAAGGATGGCGTTGTTGTTTTGCAAAAGAAGCTAGTATCTGAAATTTTGAGGATCGATTCGGGTTCGGTTGGATTTAATAATGATAGTGGCGGACGGAAGATGATAAAGGAGAGAGTTTCGAGGTTCAAAATTCTTGTCGTTCTCGATGATGTGGATGAGAAGTTTAAATTTGAAGATATGTTGGGAAGTCCTAAAGATTTTATTTCTCAAAGTAGATTCATTATTACTTCAAGAAGTATGAGAGTTTTGGGTACTTTGAATGAGAATCAATGCAAGTTGTATGAAGTTGGATCGATGAGCAAACCACATTCGCTTGAACTCTTCTCCAAGCATGCATTCAAAAAGAATACGCCTCCATCGGATTATGAGACTCTAGCAAATGATGTCGTAGATACTACAGCAGGACTTCCATTGACTCTGAAGGTTATAGGTTCGATTTTATTTAAACAAGAGATTGGGGTTTGGAAAGATACGTTGCAACAATTACGTAAAACACTTAACCTTGATGAGGTTTATGATAGGTTAAAAATAAGTTACGATGCGTTGAAGCCGGAGGCAAAAGAGATTTTCTTGGATATAGCTTGCTTCTTCATCGGAAAAAATAAAGAAGTACCGTATTACATGTGGACCGACTGTAATTTTTATCCAGCAAGTAATATTATTTTTCTCATTCAAAGATGTATGATACAAGTTGGGGATGATGATAAGTTTAAAATGCACGACCAACTTAGAGATATGGGTAGAGAAATTGTGAGACGAGAGGATATACGGCCGTGGAAGAGAAGTAGAATATGGTCGAGGGAAGAAGGGATTGATCTCTTGTTGAACAAAAAGGTATTCAATTTTATTTAAAATTAAATATTCATATATTGTTACACATACTTTAAATCACATAACTCATTACGTTCCTTCTCCAATTACAGGGATCAAGTAAAGTAAAAGCAATTAGCATGGTGCCGCCATGGGTGTCATGGGATAATAATGTCAAGTATGAGTTTAAGAGCGAATGTTTCTTGAATTTGTCAGAGTTGAGATATTTTTATGCATATCCAACAATATTGCTGACCGGAGATTTCAATAATCTTCTCCCGAATTTAAAGTGGCTTGAGTTGCCATTTTACAAACATGGAGAGGATGATCCTCCTTTGACCAATTTTACTTTGAAAAATCTGATAATTGTTATTCTTGAGCATAGCAGCATAACGGCTGATGATTGGGGAGGTTGGAGTCATATGATGAAGGTGTGTTGTTTTTCAGCTGTTCATATGAAGGTGTGTTATCTTCTTATTTGTTCTTCATATTTCTGTTTTAATCTGCTGCCAGATGGCTGAGAGGCTGAAAGTTGTACGACTTTCTTCAAACTATAGTTCGTCCGGAAGACTTTTTCGCCTTTCTGGCTGTTGGCGCTTCCCCAAAAGCATTGAGGTATTATCCATTATTTCGATAGAAATGGATGAAGTTGATATTGGGGAGTTAAAGAAGCTAAAGACGTTGGTTCTGGAATTATGTAAAATACAAAAGATAAGTGGGGGAACCTTTGGTATGTTGAAGGGACTTCGAAAGCTTTGTGTCGGAAACAACTTGGAGGGGACAAATTTGAGAGAGGTAGTTGCCGATATTGGTCAACTTTCATCTCTCAAAGTCTTGAAAACAACCGGAGCTAAGGAGGTCGAGATTAATGAATTTTCATTAGGTTTGAAGAAGTTATCCACTTCATCTCGGATTCCGAATCTTTCACAGTTGTTGGATTTGGAGGTACTGGTCGTTTATGATTGCAAGGATGGAATTGACATGCCTCCTGCTAGTCCGAGTGAAGAAGAAAGTAGTGTGTGGTGGAAGGTATCCAAGTTGAAGTCTTTGATACTCAAGGAGACAAGAATCAATGTCAACGTTGTGGATGATGCTTCTTCCGGTGGTCACCTCCCTCGTTACTTACTACCAACATCCCTAACCTATCTTAAAATTGATCGGTGTACAGAACCAACGTGGCTTCCAGGAATAGAGAACTTGGAGAATTTGACTTCGCTGGAAGTCAACGACATCTTCCAAACTCTTGGAGGTGACTTGGATGGGCTACAAGGGTTGAGATCATTGGAAATTCTTAGGATTCGGAAAGTAAATGGTTTAGCTCGGATCAAAGGGCTTAAGGATCTCTTGTGTTCTTCTACCTGCAAGTTGCGGAAATTTTATATTACAGAATGCCCCGACCTCATTGAGTTACTCCCATGCGAACTCGGCGGCCAAACAGTAGTAGTCCCCTCTTTGGTAGAACTGACCATTAGGGATTGTCCACGGCTGGAGGTTGGCCCGATGATAAGATCACTCCCAAAGTTCCCAATGCTAAAGAAGTTGGACCTCGCGGTGGCAAATATAACTAAAGAGGAGGATCTGGATGCGATTGGATCCCTAGAAGAGTTGGTTAGTTTGGAGTTAAAGTTAGACGATACATCTTCCGGTATAGAGAGGATAGTTTCCTTGTCGAAGCTGCAAAAGTTAACTACACTCAAAGTGGAGGTGCCGAGTTTGCGGGAGATTGAAGAGCTTGCAGAGTTGAAGTCTTTACAAAGGTTGATTTTAGAGGGTTGCACGTCGTTGGGGAGACTACCACTGGAGAAGCTGAAGGAGCTAGACATTGGAGGATGCCCTGACCTCGCTGAGTTAGTCCAAACAGTAGTAGCAGTACCCTCTTTGGTAGAACTGACCATTAGGGATTGTCCACGGCTGGAGGTTGGTCCGATGATACAATCTCTTTCAAAGTTCCCAATGCTAAATAAATTGACGCTCTCGATGGTAAATATCACTAAGGAGGATGAGCTGGAGGTGCTTGGATCCCTAGAAAAGTTGGTTAGTTTGAAGTTAAAGTTAGACGATACATCTTCCGGTATAGAGAGGATATCTTTCTTGTCGAAGCTGCAAAAGTTAACTACACTCATAGTGGAGGTGCCGAGTTTGCGGGAGATTGAAGGTCTTGCAGAGTTGAAGTCTTTATATGACTTGTATCTACAAGGATGCACGTCGTTGGAAAGACTGTGGCCTGATCAACAACAGTTGGGTAGTCTGAAGAACCTGAAGGCGCTCAACATCCGAGGTTGTAAAAGCTTGAGTGTTGACCATCTCTCTGCACTCAAGACCACTCTACCGCCCTATATGGCCATGAAATGGCCCGATTGGTAGGAATTAATGTAAGTGACAGTGATGACATAGTTGTGATGGCTTGCACCTGATCAACCTTGTTCTTCATGGGGTTTTCTCCCCAGTGAGATCT"/>
    <MastMotifHits>
      <MastMotifHit frame="0" match="+++++++++++++++++++ ++ +++  +++++" motif="18" pos="114" pvalue="3.5E-25" sequence_name="L4_0" strand="+"/>
      <MastMotifHit frame="0" match=" +++++++++++++++++ ++" motif="15" pos="178" pvalue="5.5E-15" sequence_name="L4_0" strand="+"/>
      <MastMotifHit frame="0" match=" ++ ++++++++++++++++ + +++++++ +" motif="13" pos="203" pvalue="9.6E-24" sequence_name="L4_0" strand="+"/>
      <MastMotifHit frame="1" match="+ ++++++++++ ++++++++" motif="1" pos="418" pvalue="1.2E-18" sequence_name="L4_0" strand="+"/>
      <MastMotifHit frame="1" match=" ++++++++++   +" motif="4" pos="501" pvalue="2.2E-9" sequence_name="L4_0" strand="+"/>
      <MastMotifHit frame="1" match="+ ++ +++++++ +++  + " motif="5" pos="526" pvalue="9.8E-8" sequence_name="L4_0" strand="+"/>
      <MastMotifHit frame="1" match="++  +++++++++++" motif="10" pos="556" pvalue="1.2E-10" sequence_name="L4_0" strand="+"/>
      <MastMotifHit frame="1" match="  ++++ ++++++++ ++++ " motif="3" pos="590" pvalue="3.0E-11" sequence_name="L4_0" strand="+"/>
      <MastMotifHit frame="1" match="++  ++++++ + ++" motif="12" pos="628" pvalue="6.2E-8" sequence_name="L4_0" strand="+"/>
      <MastMotifHit frame="1" match="+++++ ++++++++++++  +" motif="7" pos="694" pvalue="1.6E-13" sequence_name="L4_0" strand="+"/>
      <MastMotifHit frame="1" match="+  ++++ ++++++   ++" motif="11" pos="1038" pvalue="7.6E-6" sequence_name="L4_0" strand="+"/>
      <MastMotifHit frame="1" match=" + ++ ++++++++++  +" motif="11" pos="1209" pvalue="2.0E-10" sequence_name="L4_0" strand="+"/>
      <MastMotifHit frame="1" match="+  +++++++++  +  ++" motif="11" pos="1308" pvalue="5.2E-8" sequence_name="L4_0" strand="+"/>
      <MastMotifHit frame="1" match="+ +++ +++++++++ ++ " motif="11" pos="1327" pvalue="2.4E-8" sequence_name="L4_0" strand="+"/>
      <MastMotifHit frame="1" match=" + ++ ++++++++++  +" motif="11" pos="1351" pvalue="2.0E-10" sequence_name="L4_0" strand="+"/>
      <MastMotifHit frame="1" match="+ +++ +++++++ +   +" motif="11" pos="1477" pvalue="7.1E-7" sequence_name="L4_0" strand="+"/>
    </MastMotifHits>
  </MastMotifHitList>
  <MastMotifHitList name="beta-WOLF5a_0+">
    <Sequence DNA="ATGGCTGAAATCGGATACTCGGTTTGTTCAAAACTTATTGAAGTGATGGGCAGTAAGATCATTAAAGAGATTTGCGACATGTGGGGTTACAAATCTCATCTTGAAGACCTCAACAAATCTGTCTTGACGATCAAGGATGTGCTCTTGGATGCTGAGGCGAAGCGGGATCTTTCCCGTGAACAACAGAGTTACATTGCAGAACTTAAGGATGTTGTTTACGATGCTGATGATTTGTTCGATGAGTTCCTCACTCTTGCTGAGCTCAAACAGATTGATGGCAACAACAAGGGTGGTGGTAAATTCTCCAAAAAGGTACGTCGTTTCTTTTCTTCTAATAAGGAGAAGATGGGTCAAGCTTACAAGATGTCTCATATGGTTAAAGAAATTAAGAAGCAGTTGGGTGAAATTGTTGATAGGTATACCAAATTTGGGTTTATTGTTGATTATAAACCTATTATTAGGAGAAGGGAGGAAACATGTTCTTATTTTGTAGGTGCCAAGGAGATTGTTGGGAGGGATAAGGATAAAGATGTTATCATAGGCATGTTGCTAGATCATGATAACGATTGTAGTTTCTTGGCTGTTGTGGGGGTTGGAGGGGTGGGAAAAACTACTCTTGCCCAACTTGTGTATAATGATGAAAGAGTCAAAAGTGAGTTCCAAGATTTGAGGTATTGGGTTTGTGTCTCTGATCAAGATGGGGGACAATTTGATGACAAAAGAATTCTTTGTAAGATTATAGAGTTAGTTACGGGCCAGATTCCTCCGAGTAACGAGAGCATGGAATCGGTGCGTAAGAAATTTCAAGAGGAATTAGGAGGAAAGAAGTACTTCCTTGTTCTTGATGATGTATGGAACGAGGATCGCCAGAAGTGGCTTCATCTAGAAAATTTCTTGAAATTGGGTCAAGGGGGAAGCAAGATTGTGGTAACCACACGTTCAGAGAAGACGGCAAATGTTATAGGGAAAAGACAAGACTATAAACTAGAATGTTTGTCAGCAGAGGATTCATGGCGCTTATTTGAAATGTCAGCTTTTGACGAAGGGCATGGCCAGGAAAACTATGACGAATTAGTGACGATTGGCAAGAAGATTGTTGAAAAATGTTATAACAATCCACTTGCTATAACAGTGGTAGGAAGCCTTCTTTTTGGACAAGAGATAAATAAGTGGCGGTCGTTTGAAAGCAGTGGATTAGCCCAAATTGCCAATGGTGATAATCAGATTTTCCCGATATTAAAGCTCAGTTACCACAATCTTCCACACTCCTTGAAGAGCTGCTTTAGCTATTGTGCAGTGTTTCCCAAAGATAATGAAATAAAGAAGGAGATGTTGATTGATCTTTGGATAGCACAAGGATACATTATACCGTTGGATGGAGGTCAAAGTATAGAAGATGCTGCCGAGGAACATTTTGTAATTTTGTTAAGAAGATGTTTCTTTCAAGATGTAAAGAAGGATTCTCTTGGTAATGTTGATTATGTTAAAATCCACGACTTAATGCACGATGTCGCTCAAGAAGTGGGGAAGGAGGAAATCTGTGTAGTGACTTCAGGTACAAAGAAGTTGGCTGATAAAATCCGTCACGTGGGTTGTGTTGTCGATAGAGATCCAGAAATAGTCTTTTTATGTAGCAATAAGATTCGTTCGTATATTAGCGGTCGTTGTATAAAGAATCCGGTGGATTCACAAATAGACAACTGGATGCGCCTTAGGGTGTTGGACTTGTCAGATTCATGTGTTAAAGATTTGTCTGATTCAATAGGTAAGCTGCTGCACTTAAGGTATCTTAACCTCTCTTCTAATATAAAGTTGGAGATAATCCCTGATGCAATTACAAGACTGCATAACTTGCAGACACTACTTTTAGAATATTGCAGAAGTTTAAAGGAGTTGCCAAAAGATTTTTGCAAATTGGTCAAACTGAGACACTTGGATTTAAGGGGTTGTCAGTGTTTGATTGGTATGCCATTGGGAATGGATAGGCTAATTAGTCTTAGAGTACTACCAAAAGTTGTGGTGGGTAAGAAGGAACAAAGTGATGATCAGCTGAAAGCCCTAAAAGGCCTCACCGAGATAAAAGGCTCCATTGATATCACAATCTATTCAAAGTATAGAATAGTTGAAGGCATGAATGACACAGGAGGAGCTGGGTATTTGAAGAGCATGAAACATCTCACGGGGGTTGATATTAGATTTGATGATAGAGAAGGTGGATGTGTTAACCCTGAAGCTGTGTTGGCAACCCTAGAGCCACCTTCAAATATCAAGAGGTTAGAGATGTGGCATTACAGTGGTACAACAATTCCAGTATGGGGAAGAGCAGAGATTAATTGGGCAATCTCCCTCTCACATCTTGTCGACATCCAGCTTAGTTTTTGTAGAAATTTGCAGGAGATGCCAGTGCTGAGTAAACTGCCTCATTTGAAATCACTGGAACTTACAGAGTTGGATAACTTAGAGTACATGGAGAGTAGAAGCAGCAGCAGTAGCAGTGACACAGAAGCAGCAACACCAGAATTACCAACATTCTTCCCTTCCCTTGAAAAACTTTCACTTTGGGGTCTGGAAAAGTTGAAGGGTTTGGGGAACAGGAGATCGAGTAGTTTTCCCCGCCTCTCTAAATTGGAAATCTGGGAATGCCCAGATCTAACGTCATTTCCTTCTTGTCCAAGCCTTGAAAAGTTGGAATTGAAAGAAAACAATGAAGCGTTGCAAATAATAGTAAAAATAACAACAACAAGAGGTAAAGAAGAAAAAGAAGAAGACAAGAATGCTGGTGTTGGAAATTCACAAGATGATGACAATGTCAAATTATGGAAGGTGGAAATAGACAATCTGGGTTATCTCAAATCACTGCCCACAAATTGTCTTACTCACCTCGACCTTACAATAAGAGATTCCAAGGAGGGGGAGGGTGAATGGGAAGTTGGGGAGGCATTTCAGAAGTGTGTATCTTCTTTGAGAAAGCTCAGCATAATCGGAAATCACGGAATAAATAAAGTGAAGAGACTGTCTGGAAGAACAGGGTTGGAGCATTTCACTCTGTTGGACTCACTCGAACTTTCAAATATAGAAGACCAGGAAGATGAGGGCGAAGACAACATCATGTTCTGGAAATCCTTTCCTCAAAACCTCCGCAATTTGGAAATTAATTACTCTGACAAAATGACAAGTTTTCCCATGGGGATGCAGTACTTAACCTCCCTCCAAACCATCCATCTTTATGATTGTTATAAATTGAATTCCATTCCAGAATGGATAAGCAGCTTATCATCTCTTCAATCCCTGCACATAGGAAAATGTCCAGCCCTAAAATCACTACCAGAAGCAATGCGGAACCTCACCTCCCTTCAGAGACTTACGATATGGCAGTGTCCAGACCTAATTGAAAGATGCAAAGAACCTAACGGGGAGGACTATCCCAAAATTGTAAGTCATTGCAGAAAGTAATTTATTCATTTATATTTATTTTATGCTTAGAATGATATACACCGTCGTCCTTTGGTTTCAAATCTTGAATTTGGTTTTTGTTTTCTTTCTTTGTTTCTTTATTCAACACCAGCCCATTTATGATTGATTCATTAAAAAAAGGATGGAGTTTTGTGGATTTGAAGAAGACAACGAATTGAGATTCCTGGGGTTTTCTTTTTGTTGGGGTTGGATTTCATGTATATGTTGCTGATTAAATACGAGACTGATGATGATGATGATGTGTTTATGGGTTTTAAATCAGATTAAATATATGGGAAATGTAAGTTAATTTGGGATGCACATAAGGTGTTTGCTGAAATGTCTATGAGAAATGTTGTTTCTTGGACTTAGAATGATATACACTGTCGTCCATTGGTTTCCAATCTTACATTTGGTTTGTGTTTTCTTAGTTTGTTTCTTTAATCAACACCAACCCATTTTTTTAAAACTACCTGCAACTACTAATTTACGTTGACCCTGTATCTCAGGTACTAAATGAATATTGGTGATTTTCAGTTACTCAACACTAGCTTGATCCTGAACGCACCCAACCTTCAGGTTAGAATCCGGCTTACTCATCCTTTTGTCCAGTTTTCAAGTAATTGTTTTGGCAGGATCAATTCTCTAATTGTTGTACACCGTATATTGCAATTTATAGTGACTACAGTTAATGAATGTTTACAAAAAATTAGTCATGTAAAAACTTCTTCTCTGTCCATTACATAAACTCTTTTTCTCTTTCTAACTTATCATGTTCATGTCTAAAAAATTAAACATGCTCACATCAATGTTCATTTAAGCTAACTTACTTCTGTAAGAGAGCGAGCTAGTTAAAAACTCCTTTAACTTTCTGTTTTATACTCAGGACATGGATTGATGCAAGCATGAAGAACTTCGGGAATTTGCTAAAACTCTACCAAAGCGATGAGAGTTTGGACTTTGTTTCACTTGAAGTCAGGGACTGTCAACAAAGCCACAGTGTGCATGTTGGCTGTTTCACTTGGACGATAAAAAGGTTTATTTAATTGTTTTCCTAAGTGTATTTGGCTTACAAGCTTTTACTTTTCGCTTGAAAGGGTTTTTCTTGTTTTAAGCTTTTTGAATTAGAGTTTCGGTTGAAGTAAGAGTAGTCGTATTAGTCTTTTACTTTGCAGGAGTCTATGCCTATATAAGGTAAGACTCGTATTTGTAATTTTCAGATTATGCAATTCAAGTTTTCGAGTGTTTTCTTAAAAAAACATATCATACCTGTGTGTAGCATAAAGATAAATTCTGATGCTGTGCTTCTTGTTATGGCTCACATTGGTTTTCATTGTTTGGATTGTTTCACAGGGAAGCAGAGAATACCTGGAACCTGTAAAGGACGCTATATCTATAGCAGCTTTCACAGGCCAAGTAATATAATGTTCTTTATCAATCACTCAATACCTGGAGATTGTTTGAACACATAATTCACCTCTTTTTTTCCATCTCAAATTGCAGACTTTTACTGGGATTTGAATGACAGCAAACATTTGATTGTCACGAGGATTGATCTAACTGGTGAATGTTGTGATCACCATATTGGTCTTTCTCATTCAAACAAACTTGCATACCGTTCTTTTGAAGTTTGAAGACAAGCAGGCGATAATCAACTCAGGTCGAAGCTCATGTGCAGGAGAGAATAGAATATAGAGGAGATTATTTTTAAAAGAAACGCTCAAAGGTATTGTAGCACCTTTCCTATTTGCTACTGCAGTGATGTTTTTATTTCTTGTTTGCAGCGCTTGTTTCTCATATTTCAACCTACTTTTAGAAAAAAAAACATCTCCGAACATAACCAAAAATAAAGTTCCCTTATCAGTGCTTTCCCTGCTTTCTTCTAAACAACATATACAATTATAAACCCTTTTTCTCTCTTACCTTTGTTATTCTTCCTTGCTTCATTGAGATAACACTCTCCTGTTTTTGTTTTGTTGTTAGTCATTACATGGATATATCAAGGACAACAGTTCTGTAGTCCGTCAACTGTGGTTAGGAAGGCTAAACTGGAGCACAATAACCCCATGTCAATTGAATAGTAAAGGTGTGCTATATCAGTTTCGTTTGGCTTGGCTTACCTGAAAAATGGCTGGTTATTTATCCTTGTCTCTTTCTATGACGTGCAGTGGCTTGTTAATGTGTCTCGGACAACAATTCCTCACTTTCCAAGTTCCATACACGCTGATGTAACTATCTTCTGCAGTCTGTTCTTTCATTTTTGCCACGTGCTCTAATTATAACTTTTTGTACTCAATAATCAACTCCTTGTCCCGGTATTTGCAGAGACTACTTAAACAGGTAAAGTGACAATCCTGGCGAAGTTGTCTGTTTCTTAGCTCTGAACCCATCATTCAGGTAAGATTAAGTATTTAAGAAGAAATTTTGTTTTTACCTAAAATGAATGATCTTGTGTAACTGCTTGCTTCTTGCATTAAATAAGAACTTTCTGCTGCATATGTGACAGTTACATCCACAAAAAAGTTGGAGGTTTGTTCAGGGATTGGAAATGAAGGTACTTCAGAATTCCTGGAATGTTTATGAATGCTCCAGACTTCAGAGTCTTTAATGGAAAATTCGAGTCACTAAAAAAACATTATTCCTATCATCAGAGCTTTGAAGTTCCTCTATACAAGGTCAACTGAGTTCCTCTTTGCCTCTTGTTTAATTGTATTTACTTGTACCTTAATTATAATCTGTATATTGTTTTAGTTAAGTTCTAAAACAGGTTATTATTCATCATTTGTGCAGCATATTGCTGGAATCAAGAATCTAGTGCTTCTTCTTCCTGACTTCACTGTCAAAATAGCAGTTCCCATGCTGGAAATAAGCGCGCTAGCAATGTAATTGATGACATGGATGTTGCTGCTTCTGAGTTTTGATCATAAAAAGCTGTTATGTGTTTCTTGAATGTAATGAAGGAGAGGAGAAAACTGAAAACTCTTGGCAAAAACGTGAAATTGCAGTGCCTCGGGGTGGTAGGGATCACCCGGATTCAGTTCAGACGATACTTTTTTCAACCCGGTTTGTTCCGGTTTTCAGCTTCGGGTTTTCCTTGTACTTTTGGGGCACACATACAAGGCTACTTCATGTTTGAGAAACCTAATTGAGGCTATCTTGTAGCAAATGCACACCACACTCTTTCTCTCTTCTCTCCTTTTTTCACCTTCCATTTGTAAAAATCCTCTTTTAAAGGTTAATAAAAAAAAGCTTCAAGTCTCGTAGGGTGGATGTAGGTCACATTGACCGAACCACGGTAAACTCTTTGTGTTCTTTCTTCTCTCTTTGTTTCTCATTTTTACGGCAAGTGTTTATGGTTAACCATGCATCTTAGAATAGCTTAAGGCATTAACATAATAACATCAATGTTCTCCAAAGATTCACCTTACTTGTTGTACATAATCACAATGTTAAGCCTATGAAGGTAGAATGCTCTCATGATTTGGTTTAACCAAAAAATAAACTCTAAAATAATACGGAGTAATAAAAATTGGCCATAAATTATTTACAAAGTTTGATTTTTGTATAGGGTATCTTGTACTTGTGATAAAAAAAATTAAAAAAAAAAAAATTACTTATTTCTTCTATTTTTACTTGTTACACTTTTCTACAACAGAAACATCAAAACGCCCGCAACACACTATAAATGAAAAACCATTTTGTATGCAATGATATTTACGTTCTCACTTTATTCTCTTTAATAACTCCTACTACGTAATTCTCACCAATCAAATAAAATTATAGAAATTTTCATTTATACCCTCTTAAAATGATGTTGATTTCTTTTTTTTTTT"/>
    <MastMotifHits>
      <MastMotifHit frame="0" match="++++  ++  + +   + + +  ++++ +   +++ " motif="17" pos="11" pvalue="9.9E-6" sequence_name="beta-WOLF5a_0" strand="+"/>
      <MastMotifHit frame="0" match="+++++++++ +++++ +" motif="16" pos="70" pvalue="4.1E-11" sequence_name="beta-WOLF5a_0" strand="+"/>
      <MastMotifHit frame="0" match="++    +   ++ + + +  +++ ++++ " motif="6" pos="107" pvalue="5.5E-7" sequence_name="beta-WOLF5a_0" strand="+"/>
      <MastMotifHit frame="0" match="++++ ++++++++++ +++++" motif="1" pos="194" pvalue="1.4E-17" sequence_name="beta-WOLF5a_0" strand="+"/>
      <MastMotifHit frame="0" match="++++++++++++ ++" motif="4" pos="277" pvalue="6.0E-12" sequence_name="beta-WOLF5a_0" strand="+"/>
      <MastMotifHit frame="0" match=" ++++++++++++ ++ ++ " motif="5" pos="304" pvalue="7.7E-11" sequence_name="beta-WOLF5a_0" strand="+"/>
      <MastMotifHit frame="0" match="++ ++++ ++++ ++" motif="10" pos="332" pvalue="4.1E-11" sequence_name="beta-WOLF5a_0" strand="+"/>
      <MastMotifHit frame="0" match="+   +++++++++++ ++++ " motif="3" pos="369" pvalue="4.1E-10" sequence_name="beta-WOLF5a_0" strand="+"/>
      <MastMotifHit frame="0" match="+ ++++++++++++ " motif="12" pos="409" pvalue="5.4E-11" sequence_name="beta-WOLF5a_0" strand="+"/>
      <MastMotifHit frame="0" match="+++++ ++++++++ ++++++++ ++++ " motif="2" pos="424" pvalue="7.1E-23" sequence_name="beta-WOLF5a_0" strand="+"/>
      <MastMotifHit frame="0" match="+++ +++ +  + ++++++ +" motif="8" pos="464" pvalue="1.3E-8" sequence_name="beta-WOLF5a_0" strand="+"/>
      <MastMotifHit frame="0" match="+++++++++ ++++ +++  +" motif="7" pos="495" pvalue="1.5E-10" sequence_name="beta-WOLF5a_0" strand="+"/>
      <MastMotifHit frame="0" match="   +++++++++ ++++  ++" motif="9" pos="568" pvalue="4.0E-8" sequence_name="beta-WOLF5a_0" strand="+"/>
      <MastMotifHit frame="0" match="+ ++++++++++ +++ ++" motif="11" pos="591" pvalue="2.4E-7" sequence_name="beta-WOLF5a_0" strand="+"/>
      <MastMotifHit frame="0" match="+ +++++ +++++ +++++" motif="11" pos="615" pvalue="6.5E-11" sequence_name="beta-WOLF5a_0" strand="+"/>
      <MastMotifHit frame="0" match="+ +++++++++++ +  ++" motif="11" pos="639" pvalue="3.5E-7" sequence_name="beta-WOLF5a_0" strand="+"/>
      <MastMotifHit frame="0" match="+ +++   ++ ++++++++" motif="11" pos="783" pvalue="1.6E-8" sequence_name="beta-WOLF5a_0" strand="+"/>
      <MastMotifHit frame="0" match="+++++ + + +  +++ + " motif="11" pos="806" pvalue="6.2E-7" sequence_name="beta-WOLF5a_0" strand="+"/>
      <MastMotifHit frame="0" match="++ ++++ +++  +++ + " motif="11" pos="845" pvalue="1.4E-7" sequence_name="beta-WOLF5a_0" strand="+"/>
      <MastMotifHit frame="0" match="++++ ++ +++++++ +++" motif="11" pos="870" pvalue="4.4E-10" sequence_name="beta-WOLF5a_0" strand="+"/>
      <MastMotifHit frame="0" match=" ++++ + + +  ++ +++" motif="11" pos="1043" pvalue="4.0E-7" sequence_name="beta-WOLF5a_0" strand="+"/>
      <MastMotifHit frame="0" match="+  +++  +++++++ +++" motif="11" pos="1067" pvalue="3.4E-10" sequence_name="beta-WOLF5a_0" strand="+"/>
      <MastMotifHit frame="0" match="+  ++ + +++++++++++" motif="11" pos="1091" pvalue="9.4E-10" sequence_name="beta-WOLF5a_0" strand="+"/>
      <MastMotifHit frame="0" match="+  +++++++ ++++ +  " motif="11" pos="1115" pvalue="2.1E-6" sequence_name="beta-WOLF5a_0" strand="+"/>
    </MastMotifHits>
  </MastMotifHitList>
  <MastMotifHitList name="NRC2_0-">
    <Sequence DNA="TTTTAATTTTTTATTTAAGGATAAAAGATTCCGGTCAATACAAACACAAAAAATAAATATTAAAAAGAACACTGCAATTGAGGCAAGAGACCATTCAAAAGGCACTCATAAAGAGGAAGACTTGAGTGGAGTCAACACCCATCACTATGCATTTCATATTTAGCAATTGAAGTCTGTTGTTTGTTGGAAGAAGAATCAGAAAAAATGGCGAACGTAGCAGTGGAATTTCTGGTTGAGAACTTGATGCAGTTGCTGCGGGACAACGTAGAGCTAATTAGTGGAGTTAAAGAGGCTGCTGAGAGTCTACTTCAAGATCTAAATGATTTCAATGCTTTTCTTAAGCAAGCTGCCAAGTGTCACATCAACGAGAACGAAGTCCTCAGAGAACTTGTTAAGAAAATAAGAACAGTCGTTAACTCTGCTGAAGATGCTATTGATAAATTTGTTATTGAAGCTAAGCTACACAAGGATAAGGGTGTCACCAGAGTATTAGATCTTCCCCATTATAAAAGAGTCAAAGAGGTAGCTGGTGAGATCAAAGCTATACGAAACAAAGTCAGAGAGATCCGACAGACTGATGCCATTGGACTTCAGGCCCTTCAAGATGATGATTTATCTGCTAGAGGTTCCGAAGAAAGAAAGGTATCACATCCTAAACACTTTTTTTTTTTGAAAAAAAATTGGGGAAATAAATTAGTGAGCAATCTAGTTACAAAGATCAATAAAATCGTGTCCTATTAACTTGATTTCATCTCGTATTTATGACTTCGACTTTGAATGTGCATTACTAGACACTTAAACTAGTTTAAAATTGAATTAGTAGACACACTCGTCCTATGTGGTCAAAATACATGTACAACGCCATATAGGATAGACGTCATGTAATATGCATCAATCGACTTTATATAAGTTGATTAATCTGCTAGTTGTCATCTGAATCCAAGTTATAGGATATGTTGATGTATAGTGCCTTTAATCAGAGTACATGTATGTATGTATGTATGTGTCACTCTTGATAAATGTAACTCTTCTATCTGTCTATTATATTATATTGACTTGTTTAGATATCTAATATTTATCTTGGCTATATTAATCTAAAGCCTCCAGTGGTAGAGGAAGATGACGTGGTTGGATTTGACGAAGAAGCAGATATTGTAATCAACCGCCTTCTTGGAGAATCGAATCATCTAGAAGTTGTTCCAGTTGTTGGTATGCCTGGTCTCGGCAAAACGACCCTAGCAAATAAGATTTACAAGCATCCTAAAATCGGGTATGAGTTTTTTACTCGTATTTGGGTTTATGTGTCTCAATCATACAGGAGAAGAGAATTATTTCTCAACATCATCAGCAAATTCACTCGAAATACAAAACAATATCATGGGATGTGTGAGGAGGATTTGGCTGATGAAATACAAGAATTCTTGGGAAAGGGAGGAAAATACTTGGTTGTGTTGGATGACGTATGGTCGGATGAAGCTTGGGAACGTATCAAGATAGCATTCCCAAATAACAACAAACCGAATCGAGTATTGTTGACCACTCGAGATTCCAAAGTGGCTAAACAATGCAATCCCATACCTCATGATCTAAAATTTCTGACTGAAGATGAAAGTTGGATATTACTGGAGAAGAAGGTTTTTCACAAGGACAAATGTCCTCCTGAATTGGTACTATCTGGAAAGAGCATAGCAAAAAAATGCAAGGGACTACCACTTGCGATTGTTGTTATTGCAGGAGCACTAATAGGGAAAGGCAAGACACCAAGAGAGTGGAAACAAGTGGATGATAGTGTTAGTGAACACCTCATAAATAGAGACCACCCTGAGAATTGTAACAAACTGGTGCAAATGAGTTATGATCGTTTACCTTACGACTTGAAAGCATGCTTTTTATATTGTAGTGCATTTCCTGGAGGCTTTCAAATCCCTGCTTGGAAGTTAATCCGTTTGTGGATTGCGGAAGGATTCATACAGTATAAAGGCCATTTATCTCTTGAGTGTAAAGGAGAGGACAACTTGAATGATCTCATCAATAGGAATCTAGTGATGGTAATGGAAAGAACTTCTGATGGTCAAATCAAAACATGTCGTCTTCATGACATGTTGCACGAGTTTTGCAGGCAAGAAGCTATGAAGGAAGAAAATCTTTTCCAAGAAATAAAGTTAGGATCTGAGCAATATTTTCCTGGAAAACGAGAACTATCCACCTACCGTCGCTTATGCATCCATTCCTCAGTTTTGGATTTTTTCTCTACGAAACCTTCAGCTGAACATGTCAGGTCATTCTTATCTTTTTCTTCGAAAAAGATTGAGATGCCATCTGCTGACATCCCAACCATACCCAAAGGCTTTCCGTTGCTAAGGGTTTTGGATGTAGAATCAATCAACTTCAGTCGCTTTTCCAGGGAGTTTTACCAGTTATATCATTTGAGGTATGTTGCTTTTTCATCTGACTCAATCAAGATTCTTCCTAAACTCATGGGAGAACTTTGGAACATCCAAACCATCATAATTAACACGCAACAACGCACTCTTGATATTCAAGCAAACATATGGAATATGGAACGACTAAGGCATCTGCACACTAACTCTTCCGCTAAGTTGCCTGTCCCTGTTGCTCCAAAAAATAGTAAGGTTACATTGGTAAATCAAAGCCTGCAAACTCTCTCCACCATAGCTCCCGAAAGCTGCACCGAGGAAGTGTTTGCGAGGACTCCAAACCTGAAAAAGCTGGGCATCCGTGGGAAAATATCAGTGCTTCTTGATAATAAGTCTGCTGCGTCGTTAAAAAATGTGAAGAGGCTAGAATACCTTGAAAACTTGAAGCTGATAAATGATAGTAGCATTCAAACAAGTAAGTTACGCCTTCCACCTGCATACATATTTCCAACAAAGTTGAGGAAGCTGACTTTATTAGACACGTGGTTGGAGTGGAAAGATATGTCTATATTGGGTCAGTTGGAACACCTTGAAGTCCTGAAGATGAAAGAAAATGGGTTTTCGGGAGAGTCCTGGGAGTCTACTGGTGGTTTTTGTTCCCTACTGGTGTTGTGGATTGAAAGGACAAACTTAGTTTCATGGAAAGCATCAGCTGATGATTTTCCAAGACTTAAGCATCTCGTTCTCATCTGCTGTGATAATCTTAAGGAAGTCCCCATCGCCCTAGCTGATATACGCAGTTTCCAAGTCATGATGTTGCAAAATTCCACCAAAACAGCAGCAATATCTGCACGTCAAATACAAGCCAAAAAAGACAATCAAACTCAACAAGGGACTAAAAACATTGCCTTCAAGCTTTCCATATTCCCTCCTGATCTCTGATTGTGTGCACTTCTCCTTCACAGGTCAGTTTCATATAATTAGATAGCAGAACTGACAAATCACAATCTTTTTTGACATTCAAAGTAGTACTCCCTCCGTCCATCTTTACTTGTCCATTATATTATTTCCGGATCCAACAATACTTGTCAAATTTACAAAAGCAATGAATGTTTATGGCTATTTTACCCTTGCTATTAAATACTATGTATTTTTCAATACTCATATTATTTATTGCTTTTTAATCTCTGTATCAAGCCAATAGTGGACAATTATTGTTGGACAGAGGAAGTATTAGTCATCATCGGATGTTGCATAGCCCTTCCTTTGACAAGCTTTATCAATTAGTAATGTGACACAGATGTTTAAAAATTACCTACTCTTTATGTTTTTCTTCTTTTGCAATTATGTATTTCCCCTTTGGTTCGTTCCACATTTGTTGCTGAACCTGCGGCTTGCAATAAACATGTATTAGATCACACCTTTCTTGGCAGAGTTTCATACAACAATGTATTATATTTAGAAAATGAAAGCTGATTTTTTCTTATTGGTGCAGGTCCTCAATGAATCACATTGCATGAGGGCTGGTACCCTAGCTTGGATAAAGAAACAGCCTATATCTATCTAGTGTTTCATAATTCTTGAGTCAATGTCAGTTTTTCATGGTTGTTGTCTTCTTGATTGTGGCCATAGCCTGTATGTTCTTGATTTTGTGGTATGTTAATCTGTATGAACAATGTATTTTGTACTTACAATAAGAGTTGATCTATTGTGTAGTCTTTGGCTTCA"/>
    <MastMotifHits>
      <MastMotifHit frame="0" match="++++++ +++ +++++++++++  + + +++  +++" motif="17" pos="76" pvalue="8.3E-13" sequence_name="NRC2_0" strand="-"/>
      <MastMotifHit frame="0" match=" +++ +++++++++ ++" motif="16" pos="136" pvalue="7.6E-10" sequence_name="NRC2_0" strand="-"/>
      <MastMotifHit frame="2" match="++++++++++++++ ++++++" motif="1" pos="400" pvalue="3.1E-19" sequence_name="NRC2_0" strand="-"/>
      <MastMotifHit frame="2" match=" + +++++++++++  ++++ ++++ ++ " motif="6" pos="425" pvalue="5.6E-15" sequence_name="NRC2_0" strand="-"/>
      <MastMotifHit frame="2" match="+++++++++  ++++" motif="4" pos="480" pvalue="5.1E-15" sequence_name="NRC2_0" strand="-"/>
      <MastMotifHit frame="2" match="+  ++++++++ ++++ +++" motif="5" pos="505" pvalue="2.7E-10" sequence_name="NRC2_0" strand="-"/>
      <MastMotifHit frame="2" match="+++++++ +++++++" motif="10" pos="532" pvalue="4.6E-11" sequence_name="NRC2_0" strand="-"/>
      <MastMotifHit frame="2" match="+++++++++++++++ +++++" motif="3" pos="566" pvalue="2.5E-18" sequence_name="NRC2_0" strand="-"/>
      <MastMotifHit frame="2" match="+ +  +++++ ++++" motif="12" pos="610" pvalue="9.8E-8" sequence_name="NRC2_0" strand="-"/>
      <MastMotifHit frame="2" match="++ ++++++ ++  +++++ +++++++++" motif="2" pos="625" pvalue="1.2E-20" sequence_name="NRC2_0" strand="-"/>
      <MastMotifHit frame="2" match="+++ +++ +++++++++++++" motif="8" pos="664" pvalue="3.1E-12" sequence_name="NRC2_0" strand="-"/>
      <MastMotifHit frame="2" match="++ ++++++++++++ ++   " motif="7" pos="695" pvalue="3.0E-12" sequence_name="NRC2_0" strand="-"/>
      <MastMotifHit frame="2" match="+ ++++   +  +++ +++ +" motif="9" pos="806" pvalue="5.9E-9" sequence_name="NRC2_0" strand="-"/>
      <MastMotifHit frame="2" match="+++++++ +  + ++++++" motif="11" pos="1033" pvalue="3.0E-11" sequence_name="NRC2_0" strand="-"/>
    </MastMotifHits>
  </MastMotifHitList>
</NLRParser>
```
